## Supplemental Datasets for "A genome-wide mutational constraint map quantified from variation in 76,156 human genomes": Supplementary_Data_2.bed (part 85 of 86)

```
chr9	77313000	77314000	-0.37142951165946264
chr9	77314000	77315000	0.4107286030655296
chr9	77315000	77316000	-0.23495943854003518
chr9	77316000	77317000	-0.28504733024075773
chr9	77317000	77318000	-1.456615872328968
chr9	77318000	77319000	-0.6006996967028586
chr9	77320000	77321000	-0.023878612700751475
chr9	77321000	77322000	0.08335686676655372
chr9	77322000	77323000	-1.363811253510204
chr9	77323000	77324000	-0.27133531475458705
chr9	77324000	77325000	-0.6478062358253666
chr9	77326000	77327000	-1.726024534849655
chr9	77327000	77328000	-0.6951888190866041
chr9	77328000	77329000	-0.8358686084935271
chr9	77329000	77330000	-2.048505530774953
chr9	77330000	77331000	-0.7481126943505176
chr9	77331000	77332000	-2.0886757275762013
chr9	77332000	77333000	-1.4492938079470779
chr9	77334000	77335000	-2.1340067495026216
chr9	77335000	77336000	-1.1221148515895483
chr9	77337000	77338000	-0.7233370583285197
chr9	77338000	77339000	-1.170521039595435
chr9	77340000	77341000	-0.13369704265541912
chr9	77342000	77343000	-0.8809193426804217
chr9	77343000	77344000	-3.1501927851336444
chr9	77344000	77345000	-1.146932065027153
chr9	77345000	77346000	-2.07407486807403
chr9	77346000	77347000	-0.7421589172800638
chr9	77347000	77348000	-0.8543911991962858
chr9	77348000	77349000	-1.8655273626037319
chr9	77349000	77350000	1.0865572631229878
chr9	77350000	77351000	-0.5680835248824067
chr9	77351000	77352000	0.5953382260326779
chr9	77352000	77353000	-0.8654273695044119
chr9	77354000	77355000	-1.8180206103470378
chr9	77355000	77356000	-2.950704109092362
chr9	77356000	77357000	-1.513186981429849
chr9	77360000	77361000	-0.7819188988825143
chr9	77361000	77362000	-1.2496183510414283
chr9	77362000	77363000	-0.6752925028315374
chr9	77364000	77365000	1.396703638938221
chr9	77365000	77366000	0.41471872016730976
chr9	77366000	77367000	-1.3001189884168782
chr9	77367000	77368000	-1.6744954139902486
chr9	77368000	77369000	2.334149545312838
chr9	77369000	77370000	-0.38628839240506385
chr9	77370000	77371000	0.890186858384049
chr9	77374000	77375000	-1.1593994592838557
chr9	77375000	77376000	-1.1567156448873697
chr9	77376000	77377000	-2.299799961188227
chr9	77378000	77379000	-0.1724662485265832
chr9	77380000	77381000	-0.9710913538947219
chr9	77381000	77382000	0.40975392926627086
chr9	77382000	77383000	-0.7178256467177857
chr9	77383000	77384000	0.4887812835011561
chr9	77384000	77385000	-0.24447853046224427
chr9	77385000	77386000	-0.43669960043314265
chr9	77387000	77388000	-1.0906172085004682
chr9	77388000	77389000	0.19149504292742592
chr9	77389000	77390000	-0.8098779305434654
chr9	77390000	77391000	0.34387535951554565
chr9	77391000	77392000	-1.8274030234593508
chr9	77392000	77393000	-0.5049036398612806
chr9	77393000	77394000	0.3590499967221281
chr9	77394000	77395000	-0.1489665819497795
chr9	77395000	77396000	-3.2906315671287807
chr9	77396000	77397000	-1.2721042387424655
chr9	77397000	77398000	0.2272755865276265
chr9	77398000	77399000	-0.34390967557310625
chr9	77401000	77402000	-0.7421850185621329
chr9	77402000	77403000	-2.332337214059493
chr9	77403000	77404000	-0.43557366160295785
chr9	77404000	77405000	0.7274001652583786
chr9	77405000	77406000	-1.4015509519706557
chr9	77406000	77407000	-1.7622872735546453
chr9	77407000	77408000	-2.062561533953259
chr9	77409000	77410000	-6.678721912367031
chr9	77410000	77411000	-5.157680434573059
chr9	77412000	77413000	-7.691134009052683
chr9	77413000	77414000	-6.169225891263462
chr9	77414000	77415000	-2.0040006780799695
chr9	77415000	77416000	-2.720003134432712
chr9	77416000	77417000	-0.14900210304665484
chr9	77417000	77418000	0.3982868005735618
chr9	77418000	77419000	-0.23497317844372376
chr9	77419000	77420000	-1.527323244528609
chr9	77420000	77421000	-0.741635812468993
chr9	77421000	77422000	-0.25572106615560997
chr9	77422000	77423000	-1.2731831156603832
chr9	77423000	77424000	1.0836857749662518
chr9	77424000	77425000	0.123681837655225
chr9	77425000	77426000	-0.38864519675811693
chr9	77426000	77427000	0.5745783869053415
chr9	77429000	77430000	1.5172717660636623
chr9	77430000	77431000	-1.4102277025060936
chr9	77431000	77432000	0.7087602637731284
chr9	77432000	77433000	0.8125690432533846
chr9	77433000	77434000	-0.012075282037936926
chr9	77434000	77435000	-0.33972354028035207
chr9	77435000	77436000	0.5383893113447489
chr9	77436000	77437000	0.20842957034315887
chr9	77437000	77438000	-0.7241205173697242
chr9	77438000	77439000	-2.0391775432063874
chr9	77439000	77440000	-0.6666744172772663
chr9	77440000	77441000	-1.0694763260494404
chr9	77441000	77442000	-1.0194965196191268
chr9	77444000	77445000	0.4369687957726876
chr9	77446000	77447000	-0.1519665540074803
chr9	77447000	77448000	-0.07144608566858689
chr9	77448000	77449000	-0.2891856238955139
chr9	77449000	77450000	-0.5448516854956216
chr9	77450000	77451000	0.8035899839845059
chr9	77451000	77452000	0.9709405733130582
chr9	77453000	77454000	0.876564659346754
chr9	77454000	77455000	1.8810317762703244
chr9	77455000	77456000	0.24357954607483107
chr9	77457000	77458000	0.9661834011803023
chr9	77458000	77459000	-0.22011449159628
chr9	77459000	77460000	1.760492486812193
chr9	77461000	77462000	0.39134330255964084
chr9	77462000	77463000	1.5751976176844356
chr9	77464000	77465000	-0.5068552600209616
chr9	77465000	77466000	-0.3217630659764127
chr9	77466000	77467000	-0.37258848085156665
chr9	77468000	77469000	-0.2968659053512241
chr9	77470000	77471000	-1.5957752217385677
chr9	77471000	77472000	-0.15171855315617577
chr9	77472000	77473000	-1.926143389759302
chr9	77474000	77475000	-3.8475420022267093
chr9	77476000	77477000	-3.2609312847750824
chr9	77477000	77478000	-2.96788667937983
chr9	77479000	77480000	-5.856845320781212
chr9	77480000	77481000	-5.631191751808121
chr9	77481000	77482000	-5.259923259286437
chr9	77482000	77483000	-4.2794517097710125
chr9	77483000	77484000	-1.03069907378277
chr9	77484000	77485000	-4.095573353057386
chr9	77485000	77486000	-5.532199163827429
chr9	77486000	77487000	-2.9115505591410806
chr9	77487000	77488000	-2.04254034772956
chr9	77489000	77490000	-5.315218380378432
chr9	77490000	77491000	-2.9459240614864646
chr9	77491000	77492000	-2.697770255011111
chr9	77494000	77495000	0.5295776526894584
chr9	77495000	77496000	-0.27866659387318654
chr9	77496000	77497000	0.21103190673968766
chr9	77497000	77498000	1.1132436073489955
chr9	77499000	77500000	-0.33252357729562876
chr9	77500000	77501000	-2.0608860629100048
chr9	77502000	77503000	-1.5379472028014336
chr9	77503000	77504000	-0.13963862824288992
chr9	77505000	77506000	-0.5890775884526296
chr9	77507000	77508000	-0.9363605261734274
chr9	77508000	77509000	-1.0933535868896627
chr9	77509000	77510000	0.02848741354425796
chr9	77510000	77511000	-0.16455313913970995
chr9	77511000	77512000	-1.403162360799635
chr9	77512000	77513000	-1.3476466362627426
chr9	77513000	77514000	-0.6544339859894502
chr9	77514000	77515000	-2.5295504526689814
chr9	77518000	77519000	-2.552887588275676
chr9	77519000	77520000	0.09984573896669775
chr9	77520000	77521000	-1.146183688044884
chr9	77521000	77522000	-0.5852057746485689
chr9	77522000	77523000	-1.7628650089951794
chr9	77523000	77524000	0.6021911170593778
chr9	77524000	77525000	1.441018693178598
chr9	77528000	77529000	-0.3994227261850271
chr9	77529000	77530000	-0.1915078275822338
chr9	77530000	77531000	-0.3129490160318971
chr9	77531000	77532000	-0.9594170765473723
chr9	77532000	77533000	-0.13897136776995433
chr9	77535000	77536000	-0.10880450494676643
chr9	77536000	77537000	-0.8147817573914942
chr9	77537000	77538000	-2.2224907869840203
chr9	77539000	77540000	-2.1472150350122363
chr9	77540000	77541000	-0.2030529783583575
chr9	77541000	77542000	-2.2163443491190002
chr9	77542000	77543000	0.6611473356386873
chr9	77543000	77544000	1.9836337075628092
chr9	77545000	77546000	-2.9123516751772804
chr9	77547000	77548000	-0.38729767661522474
chr9	77548000	77549000	-0.06218832482417454
chr9	77549000	77550000	-0.391697968774424
chr9	77550000	77551000	-0.5392310631734851
chr9	77551000	77552000	0.5497162657581949
chr9	77553000	77554000	-1.8650636451724283
chr9	77554000	77555000	0.025086270573966122
chr9	77555000	77556000	0.6437106269056828
chr9	77556000	77557000	-1.0821646330969668
chr9	77557000	77558000	1.2706018454517225
chr9	77558000	77559000	-1.5235680075093807
chr9	77559000	77560000	1.5504216600709166
chr9	77561000	77562000	-1.8807865661950058
chr9	77562000	77563000	-1.39538980344963
chr9	77563000	77564000	-1.3520747609125616
chr9	77564000	77565000	0.14265292224654777
chr9	77565000	77566000	-0.9734053071092083
chr9	77567000	77568000	-1.0010872523209278
chr9	77569000	77570000	-3.0755910799984822
chr9	77570000	77571000	-2.0733432168109003
chr9	77572000	77573000	-2.240624881407616
chr9	77573000	77574000	1.5193004409588666
chr9	77574000	77575000	-0.9221192129395251
chr9	77575000	77576000	-0.538963042647514
chr9	77576000	77577000	-2.8765525965198204
chr9	77577000	77578000	-1.4414446930873241
chr9	77578000	77579000	-0.16957383226108974
chr9	77579000	77580000	-0.6985647141609445
chr9	77580000	77581000	-1.8875963991131859
chr9	77581000	77582000	-0.4946139311574913
chr9	77582000	77583000	0.8160318941906778
chr9	77583000	77584000	0.4933706079916601
chr9	77585000	77586000	1.0421293683012727
chr9	77586000	77587000	-1.2331490572557922
chr9	77587000	77588000	-1.1682493477768716
chr9	77588000	77589000	-0.48541567621161197
chr9	77589000	77590000	-0.1984930150560318
chr9	77590000	77591000	1.7055703362157488
chr9	77591000	77592000	-1.2430685359440272
chr9	77592000	77593000	-0.8304525571170152
chr9	77593000	77594000	-0.7484177918150545
chr9	77594000	77595000	0.11818385532122651
chr9	77595000	77596000	-0.5614905608148518
chr9	77596000	77597000	1.5851236486917888
chr9	77597000	77598000	-1.728792781658943
chr9	77598000	77599000	0.8956171757928483
chr9	77599000	77600000	-1.1068555285192103
chr9	77600000	77601000	-2.1548583712937255
chr9	77601000	77602000	-1.959468496203664
chr9	77602000	77603000	-0.7053129596855664
chr9	77604000	77605000	0.2570408339877678
chr9	77605000	77606000	-1.5751780776309092
chr9	77606000	77607000	-0.3674792417200577
chr9	77607000	77608000	-0.29201385771933625
chr9	77609000	77610000	-1.408582288280699
chr9	77610000	77611000	0.6843808219661979
chr9	77611000	77612000	-1.6181430126718679
chr9	77612000	77613000	1.7417051843987719
chr9	77613000	77614000	-1.8639652423690354
chr9	77614000	77615000	-0.47655151473115565
chr9	77615000	77616000	-0.11436542397813808
chr9	77616000	77617000	0.6861203847560217
chr9	77617000	77618000	-0.26668660319179577
chr9	77619000	77620000	-0.17529573560131498
chr9	77621000	77622000	-1.02952571511316
chr9	77624000	77625000	-2.6775749832849796
chr9	77625000	77626000	-2.6528336775977914
chr9	77627000	77628000	-1.8215659079292683
chr9	77628000	77629000	-1.0414555866993305
chr9	77629000	77630000	-1.505610557551892
chr9	77630000	77631000	-0.9180200403720203
chr9	77632000	77633000	1.7079890423596769
chr9	77633000	77634000	-0.08739371270461978
chr9	77635000	77636000	-3.6101388280695836
chr9	77636000	77637000	-2.6018535208416296
chr9	77637000	77638000	-1.4507329499674992
chr9	77638000	77639000	-1.0210292986604426
chr9	77639000	77640000	-1.2894927719091893
chr9	77642000	77643000	-0.21874016075152966
chr9	77645000	77646000	-2.7828013758905445
chr9	77646000	77647000	-3.204784337708312
chr9	77647000	77648000	0.8369943257462564
chr9	77649000	77650000	-0.7063015975712701
chr9	77650000	77651000	0.009202518009555835
chr9	77651000	77652000	-0.07225283367486564
chr9	77652000	77653000	-0.2875117481556881
chr9	77653000	77654000	1.590787203177526
chr9	77656000	77657000	0.2862364089365568
chr9	77658000	77659000	0.01153125763909222
chr9	77659000	77660000	0.7215543601469137
chr9	77660000	77661000	0.6280206299865007
chr9	77661000	77662000	-0.44678773557912327
chr9	77663000	77664000	-1.0316677424722303
chr9	77664000	77665000	0.9294891687347778
chr9	77666000	77667000	-1.1552503939537513
chr9	77667000	77668000	-1.8069683440191022
chr9	77668000	77669000	-0.2732495459307337
chr9	77669000	77670000	-1.4436575358494876
chr9	77670000	77671000	-1.3619530309771666
chr9	77671000	77672000	-1.4998367687695373
chr9	77672000	77673000	-2.647270929092033
chr9	77673000	77674000	-2.518051498861879
chr9	77674000	77675000	0.6659039547686819
chr9	77675000	77676000	-0.5686141235954729
chr9	77676000	77677000	0.757354997408013
chr9	77677000	77678000	1.2292317792465401
chr9	77678000	77679000	-1.0145184005510046
chr9	77679000	77680000	-0.18724929675975566
chr9	77680000	77681000	-1.8779835763670003
chr9	77681000	77682000	-0.7888820868646619
chr9	77685000	77686000	-4.883095218879889
chr9	77686000	77687000	-3.25692915380063
chr9	77687000	77688000	-4.041040434827612
chr9	77688000	77689000	-1.2006222983495871
chr9	77689000	77690000	-2.0444661860610474
chr9	77690000	77691000	-3.4694345064871714
chr9	77691000	77692000	-1.158076904445654
chr9	77693000	77694000	0.13659508724694497
chr9	77694000	77695000	-2.0008107750793624
chr9	77695000	77696000	-0.4385593252982634
chr9	77696000	77697000	-1.6281622192725314
chr9	77697000	77698000	0.6621905880301935
chr9	77698000	77699000	1.4571216141012835
chr9	77699000	77700000	-0.8599783652918901
chr9	77700000	77701000	1.8342220564053782
chr9	77701000	77702000	-0.059975823015845274
chr9	77703000	77704000	-1.223572732483892
chr9	77705000	77706000	0.909584570933123
chr9	77706000	77707000	-0.39063299136684343
chr9	77707000	77708000	0.5021291155767565
chr9	77708000	77709000	-0.8518186802399155
chr9	77710000	77711000	0.09538096505665501
chr9	77712000	77713000	-0.9553097124152822
chr9	77713000	77714000	-0.11519792534523486
chr9	77714000	77715000	-0.024040946251291415
chr9	77715000	77716000	0.6166186615197684
chr9	77716000	77717000	1.2876143102479287
chr9	77717000	77718000	1.0123450682033257
chr9	77719000	77720000	1.9724265683562074
chr9	77720000	77721000	0.3139308397189962
chr9	77721000	77722000	3.8985832287708466
chr9	77723000	77724000	-0.5393372019592261
chr9	77724000	77725000	-0.7179295610038671
chr9	77726000	77727000	0.37584905745352937
chr9	77727000	77728000	-2.0957755887698624
chr9	77728000	77729000	1.7309781423974833
chr9	77729000	77730000	-0.8506993409899674
chr9	77730000	77731000	1.0662552890653727
chr9	77731000	77732000	-0.5212952010333051
chr9	77732000	77733000	0.28528701368409454
chr9	77733000	77734000	-0.43902679335253075
chr9	77734000	77735000	-0.6233837740718047
chr9	77735000	77736000	1.3390336385052073
chr9	77736000	77737000	0.2745525028035891
chr9	77737000	77738000	-0.2706000773449063
chr9	77738000	77739000	-0.42877127570076073
chr9	77739000	77740000	-1.6859715907249473
chr9	77742000	77743000	-0.6285897232678749
chr9	77743000	77744000	0.14791178766492732
chr9	77744000	77745000	-0.6106833454057575
chr9	77745000	77746000	-0.01926836150728839
chr9	77746000	77747000	-1.2539242230208434
chr9	77747000	77748000	0.34210454640533106
chr9	77748000	77749000	-1.0053386996899865
chr9	77749000	77750000	-0.11870123879327801
chr9	77750000	77751000	0.32371388423001174
chr9	77751000	77752000	-1.4468054345297339
chr9	77752000	77753000	-0.9519085039530712
chr9	77754000	77755000	-0.8909135045436588
chr9	77755000	77756000	-1.4039420969928131
chr9	77756000	77757000	0.5740222923466979
chr9	77757000	77758000	-0.24796002512037968
chr9	77758000	77759000	-2.29539012363104
chr9	77759000	77760000	-2.483326249368547
chr9	77764000	77765000	-0.23794080145550908
chr9	77765000	77766000	-1.8092995274082087
chr9	77766000	77767000	-1.4931611588318459
chr9	77768000	77769000	0.9078814283705532
chr9	77770000	77771000	-1.0256291953636638
chr9	77771000	77772000	1.6768332943973563
chr9	77772000	77773000	0.7696472490143065
chr9	77774000	77775000	0.24978630829580012
chr9	77777000	77778000	-1.5297180274571602
chr9	77778000	77779000	0.04352317064146888
chr9	77781000	77782000	1.0129817233105924
chr9	77782000	77783000	-1.5091790004584937
chr9	77783000	77784000	-0.5024354624697573
chr9	77784000	77785000	-1.5150330455037808
chr9	77785000	77786000	-0.2407299122299791
chr9	77786000	77787000	1.3340877988188733
chr9	77787000	77788000	1.008078153676754
chr9	77788000	77789000	-0.050136986051741626
chr9	77789000	77790000	-1.0680417849857717
chr9	77790000	77791000	-0.2745750850325839
chr9	77791000	77792000	0.5386740861461482
chr9	77792000	77793000	-0.031792125927164724
chr9	77793000	77794000	-0.18312720076198757
chr9	77794000	77795000	1.2419817545309821
chr9	77795000	77796000	-1.8773904779723678
chr9	77796000	77797000	-1.7578089060219346
chr9	77797000	77798000	2.0691464937932404
chr9	77798000	77799000	-1.6578093407065095
chr9	77799000	77800000	-1.659145201928155
chr9	77801000	77802000	-0.2401387831186296
chr9	77802000	77803000	-0.5329406100587667
chr9	77803000	77804000	0.07794551623838229
chr9	77804000	77805000	-0.24027358033089136
chr9	77805000	77806000	-1.3307184445270157
chr9	77806000	77807000	-0.44828134106071044
chr9	77807000	77808000	-0.4531699830138979
chr9	77808000	77809000	-0.42506302882329466
chr9	77809000	77810000	-2.4373025687286334
chr9	77810000	77811000	0.9255845450033381
chr9	77811000	77812000	-1.0852919704768433
chr9	77812000	77813000	0.32181172914947614
chr9	77813000	77814000	-0.3563732862525448
chr9	77814000	77815000	-2.6034985090020766
chr9	77815000	77816000	0.2417490209988334
chr9	77816000	77817000	-2.103701602936643
chr9	77817000	77818000	-0.7083261542649288
chr9	77821000	77822000	-1.3118990497863798
chr9	77823000	77824000	0.023299898303611927
chr9	77824000	77825000	-0.2705652281952042
chr9	77825000	77826000	-1.9501707394973258
chr9	77826000	77827000	-1.695530165570501
chr9	77829000	77830000	0.7785523329478238
chr9	77830000	77831000	-1.2145861717608752
chr9	77831000	77832000	-1.3647082579388752
chr9	77832000	77833000	-0.02536023443211603
chr9	77833000	77834000	-2.3728034160897655
chr9	77834000	77835000	-0.617495342376015
chr9	77835000	77836000	-1.313722769993538
chr9	77836000	77837000	-2.5289214128036988
chr9	77839000	77840000	-1.9566918728012754
chr9	77840000	77841000	-1.2590232434695248
chr9	77841000	77842000	0.7339437911101923
chr9	77842000	77843000	-1.5590249895144852
chr9	77843000	77844000	-0.5999424354907333
chr9	77844000	77845000	-1.0071384396034782
chr9	77845000	77846000	-1.2997840465296255
chr9	77846000	77847000	1.174719176077696
chr9	77847000	77848000	-0.3024706521569238
chr9	77848000	77849000	-1.2628810054697266
chr9	77849000	77850000	-1.4421418914342978
chr9	77850000	77851000	0.7672666679126411
chr9	77851000	77852000	-0.923882496257508
chr9	77852000	77853000	1.4623074807509924
chr9	77854000	77855000	-1.636731426186269
chr9	77855000	77856000	-2.315920541781396
chr9	77856000	77857000	0.995171510554764
chr9	77859000	77860000	-0.2066496915906731
chr9	77860000	77861000	-2.935003706442144
chr9	77861000	77862000	-0.5948148432538533
chr9	77862000	77863000	-0.8883003118692686
chr9	77863000	77864000	0.0164151630702306
chr9	77864000	77865000	-0.5916521940570004
chr9	77865000	77866000	-2.763370536955037
chr9	77866000	77867000	-1.777231674594481
chr9	77867000	77868000	-0.13833585049900127
chr9	77868000	77869000	-1.5771265155573022
chr9	77869000	77870000	-2.0012072035029735
chr9	77870000	77871000	0.18531822460819566
chr9	77871000	77872000	-0.7242517453159859
chr9	77872000	77873000	-2.314551903996516
chr9	77873000	77874000	-0.14554404399295448
chr9	77874000	77875000	-0.7137760847143081
chr9	77875000	77876000	-0.35606143596762146
chr9	77876000	77877000	0.7769198685931439
chr9	77877000	77878000	-2.117115362851075
chr9	77879000	77880000	-0.48304461351807504
chr9	77880000	77881000	-1.6627496255499365
chr9	77881000	77882000	-2.084243265292718
chr9	77882000	77883000	-0.6730945252444978
chr9	77883000	77884000	-2.3672607832545745
chr9	77884000	77885000	-1.6593006756839033
chr9	77887000	77888000	-2.539980833985155
chr9	77888000	77889000	-1.80518666027929
chr9	77890000	77891000	-0.49970582566036803
chr9	77891000	77892000	-1.0096459835766252
chr9	77892000	77893000	-2.2943679869874014
chr9	77893000	77894000	-1.4607397275884721
chr9	77896000	77897000	-0.5352825431177253
chr9	77898000	77899000	-0.4975488573927809
chr9	77899000	77900000	-0.9105703772002727
chr9	77900000	77901000	-1.0668891281016655
chr9	77901000	77902000	0.16267250569531863
chr9	77902000	77903000	-0.22416214019976707
chr9	77903000	77904000	-1.497061035818462
chr9	77905000	77906000	-0.3034233996561479
chr9	77906000	77907000	-2.3815668577773996
chr9	77907000	77908000	-0.30616688420611005
chr9	77908000	77909000	0.534679964169789
chr9	77909000	77910000	-2.838975169797721
chr9	77910000	77911000	-1.914822132994437
chr9	77911000	77912000	-0.09129512933005443
chr9	77912000	77913000	-1.5196658715374538
chr9	77913000	77914000	-0.6712816153368882
chr9	77916000	77917000	-2.5411944574102554
chr9	77917000	77918000	-0.062473515583450066
chr9	77918000	77919000	-1.5055787988411957
chr9	77919000	77920000	-0.4713469836887735
chr9	77920000	77921000	-1.1163834952535274
chr9	77921000	77922000	-1.5367558190239254
chr9	77922000	77923000	-0.7379454535179909
chr9	77923000	77924000	-0.13195031761890733
chr9	77924000	77925000	-1.0021704337322677
chr9	77925000	77926000	-2.6684007117660773
chr9	77926000	77927000	-2.2364237298604532
chr9	77927000	77928000	-0.27022539836767073
chr9	77928000	77929000	-1.6202115270643342
chr9	77929000	77930000	-1.7589539735757176
chr9	77931000	77932000	1.1333678595484247
chr9	77932000	77933000	-0.23011289312723482
chr9	77933000	77934000	0.269184108912195
chr9	77934000	77935000	-0.9665058735021991
chr9	77935000	77936000	-1.2929244998485296
chr9	77936000	77937000	-0.4780240655404904
chr9	77937000	77938000	-0.5700426134664675
chr9	77938000	77939000	-1.4877603596406903
chr9	77939000	77940000	-4.107160631253791
chr9	77940000	77941000	-1.84955388731667
chr9	77941000	77942000	0.19865644190960688
chr9	77942000	77943000	-1.953101107723095
chr9	77944000	77945000	-1.7998717683960188
chr9	77945000	77946000	-0.8004112441313425
chr9	77946000	77947000	-2.2280735592769063
chr9	77947000	77948000	-0.16531918777289129
chr9	77948000	77949000	-3.255022132006219
chr9	77949000	77950000	-0.5827783972336426
chr9	77950000	77951000	-0.8015488550219002
chr9	77952000	77953000	-1.793042729000979
chr9	77953000	77954000	-0.3425019117211241
chr9	77954000	77955000	-1.6290456158515285
chr9	77955000	77956000	0.31666618089817394
chr9	77956000	77957000	-2.7323570762399205
chr9	77957000	77958000	-0.2184694719414187
chr9	77958000	77959000	-1.4837504993489454
chr9	77959000	77960000	-1.1021750095349905
chr9	77960000	77961000	-1.4416408546985102
chr9	77961000	77962000	-0.5198670212817887
chr9	77963000	77964000	-0.2078469303899064
chr9	77964000	77965000	0.16699879662079029
chr9	77965000	77966000	-0.6879338649050722
chr9	77966000	77967000	0.5195081069987249
chr9	77967000	77968000	-0.7003070399301112
chr9	77968000	77969000	-0.5083732102348927
chr9	77969000	77970000	-1.6022693430643442
chr9	77970000	77971000	0.13714498071833645
chr9	77971000	77972000	0.42573753893602295
chr9	77973000	77974000	-1.3177517458565813
chr9	77974000	77975000	0.8820855900870146
chr9	77976000	77977000	-1.7016352620539341
chr9	77977000	77978000	-0.9862205567235913
chr9	77978000	77979000	0.8310900346271763
chr9	77979000	77980000	-0.0009431059237896909
chr9	77980000	77981000	-0.4629842270866839
chr9	77981000	77982000	-1.5686583398409775
chr9	77982000	77983000	-0.9396816539900973
chr9	77983000	77984000	-1.2286303104660825
chr9	77985000	77986000	-1.9719777373666425
chr9	77987000	77988000	-1.616047659468115
chr9	77988000	77989000	-0.6869136509755857
chr9	77989000	77990000	-1.3516556870091605
chr9	77990000	77991000	-2.486983164373481
chr9	77991000	77992000	-3.7131767925610615
chr9	77992000	77993000	-1.146340205895945
chr9	77993000	77994000	-1.579252239016108
chr9	77994000	77995000	-0.41159927448229633
chr9	77995000	77996000	-4.027144569400793
chr9	77997000	77998000	-0.5537195428823444
chr9	77998000	77999000	-0.9295323275201695
chr9	78000000	78001000	-1.6475909954060177
chr9	78001000	78002000	-0.8017173446369712
chr9	78002000	78003000	-0.7672470039967779
chr9	78003000	78004000	0.3475540732688921
chr9	78005000	78006000	-1.0277849536673873
chr9	78006000	78007000	-1.0825470831619477
chr9	78008000	78009000	2.393470618970622
chr9	78009000	78010000	-1.821697760414897
chr9	78010000	78011000	-0.29855414284546217
chr9	78011000	78012000	-1.5904816253172966
chr9	78012000	78013000	-0.06128283458530753
chr9	78013000	78014000	-0.7275956610070725
chr9	78014000	78015000	-0.6511507158316387
chr9	78015000	78016000	-1.7526766186271014
chr9	78016000	78017000	-2.757649594100869
chr9	78017000	78018000	-0.8954335576651782
chr9	78018000	78019000	-0.2790434682204626
chr9	78020000	78021000	-2.4034521862798544
chr9	78022000	78023000	-1.991280870377327
chr9	78024000	78025000	-1.510202910068133
chr9	78025000	78026000	-2.391771997610814
chr9	78026000	78027000	-3.9507680257806848
chr9	78027000	78028000	0.7613169762949143
chr9	78028000	78029000	-0.701065480333615
chr9	78029000	78030000	-0.8711974309509871
chr9	78030000	78031000	-0.8974504074494423
chr9	78032000	78033000	2.0805969667064845
chr9	78033000	78034000	-1.0576441059979995
chr9	78034000	78035000	-0.8042730997864453
chr9	78035000	78036000	-1.395018549715825
chr9	78036000	78037000	-0.117600120188997
chr9	78037000	78038000	0.12556818078283313
chr9	78039000	78040000	-0.8537076835970716
chr9	78040000	78041000	0.7118999983816562
chr9	78041000	78042000	1.0919823911758935
chr9	78044000	78045000	1.0736685709063394
chr9	78045000	78046000	1.6807487290853702
chr9	78046000	78047000	-1.4756753513571905
chr9	78047000	78048000	-0.307158239735028
chr9	78049000	78050000	2.8137512498026913
chr9	78051000	78052000	-1.1336674162753908
chr9	78052000	78053000	-2.345293399927033
chr9	78053000	78054000	-0.6748661493033714
chr9	78054000	78055000	-0.3512568356158379
chr9	78055000	78056000	-0.5550647531946316
chr9	78056000	78057000	-4.3647527058424584
chr9	78057000	78058000	-0.7687804014976626
chr9	78058000	78059000	-2.3409799660086335
chr9	78059000	78060000	-1.5063559662971626
chr9	78060000	78061000	-1.1808372814833124
chr9	78061000	78062000	-1.3541552001930828
chr9	78063000	78064000	-0.3897345685073393
chr9	78064000	78065000	-0.28686178834193443
chr9	78066000	78067000	-1.5992739663798095
chr9	78067000	78068000	-2.90169272205871
chr9	78068000	78069000	-0.727813632894416
chr9	78069000	78070000	-1.766733329348397
chr9	78070000	78071000	-1.5165608231844876
chr9	78071000	78072000	-1.943497216769568
chr9	78072000	78073000	-3.5824925520917583
chr9	78073000	78074000	-3.9763875837288096
chr9	78074000	78075000	-3.0771997736850514
chr9	78075000	78076000	-4.237483848487601
chr9	78076000	78077000	-7.831011416950429
chr9	78077000	78078000	-9.425171557826193
chr9	78079000	78080000	-5.77796222983622
chr9	78080000	78081000	-6.4037857621348016
chr9	78081000	78082000	-3.8592588142259716
chr9	78082000	78083000	-2.5671127803254845
chr9	78083000	78084000	-2.6793120787393225
chr9	78084000	78085000	-2.1205819783156143
chr9	78086000	78087000	-3.745828505563915
chr9	78087000	78088000	-2.2850528839920763
chr9	78088000	78089000	-0.5258012490093187
chr9	78090000	78091000	-0.905981497287835
chr9	78091000	78092000	-0.8907023535833504
chr9	78092000	78093000	0.3466475651727415
chr9	78093000	78094000	0.9857308074995659
chr9	78094000	78095000	0.2985147224316872
chr9	78095000	78096000	-0.2078597784598792
chr9	78096000	78097000	0.20151728236767316
chr9	78097000	78098000	0.7877963203581835
chr9	78098000	78099000	-0.7921181615014672
chr9	78099000	78100000	-0.3817422149210008
chr9	78100000	78101000	-0.5559897816063448
chr9	78102000	78103000	-1.6630318938767141
chr9	78103000	78104000	-0.8622939050794978
chr9	78104000	78105000	-0.9430036083076558
chr9	78105000	78106000	-0.4913747168225527
chr9	78106000	78107000	-0.8595533050386783
chr9	78109000	78110000	-2.7493195351631337
chr9	78111000	78112000	-2.701465693989778
chr9	78112000	78113000	-1.6043679544022127
chr9	78113000	78114000	0.3796852802911398
chr9	78114000	78115000	-0.7816034547482316
chr9	78115000	78116000	-1.7032852916859955
chr9	78116000	78117000	-1.9897072846813608
chr9	78118000	78119000	-0.7470889684367423
chr9	78119000	78120000	1.1146100331716806
chr9	78120000	78121000	-0.2699072496259884
chr9	78121000	78122000	0.76114163279071
chr9	78122000	78123000	0.6369088352637202
chr9	78123000	78124000	0.13361983344688913
chr9	78124000	78125000	-1.529890929648503
chr9	78125000	78126000	1.283557146126224
chr9	78126000	78127000	0.4954142925655769
chr9	78127000	78128000	0.5159495683963118
chr9	78128000	78129000	-0.41671711751078566
chr9	78130000	78131000	1.4681008363181285
chr9	78131000	78132000	-2.792693544288715
chr9	78132000	78133000	-2.0931961830384944
chr9	78134000	78135000	-3.141940093348052
chr9	78136000	78137000	-5.511404213159385
chr9	78137000	78138000	-4.389401198840106
chr9	78138000	78139000	-7.574383484597231
chr9	78139000	78140000	-3.267775668124962
chr9	78140000	78141000	-2.4849708358065006
chr9	78141000	78142000	-3.073103509577611
chr9	78142000	78143000	-1.4836330417086971
chr9	78143000	78144000	-0.3923281274301762
chr9	78144000	78145000	-1.2849548264917543
chr9	78145000	78146000	-2.566121978733778
chr9	78146000	78147000	-0.9154518282116835
chr9	78147000	78148000	-0.6605355540959704
chr9	78148000	78149000	0.9369524546201099
chr9	78150000	78151000	2.659725974060197
chr9	78151000	78152000	3.7489499220885096
chr9	78152000	78153000	-0.11091680646104618
chr9	78153000	78154000	-1.2220639536208897
chr9	78154000	78155000	0.5725137293975767
chr9	78155000	78156000	1.0759470604729577
chr9	78156000	78157000	-0.42729948137983614
chr9	78157000	78158000	-3.641275182605748
chr9	78158000	78159000	-0.1988683619276902
chr9	78159000	78160000	-0.588965917850902
chr9	78160000	78161000	1.2478541370325062
chr9	78161000	78162000	-0.430872333536014
chr9	78162000	78163000	1.2225875515919362
chr9	78163000	78164000	-1.696932472645662
chr9	78164000	78165000	-0.4163265943388616
chr9	78165000	78166000	1.4290347637735459
chr9	78166000	78167000	-0.6018204768537392
chr9	78167000	78168000	-0.2771337450452341
chr9	78168000	78169000	-1.8156802830003933
chr9	78169000	78170000	0.06407784955807219
chr9	78170000	78171000	-0.1412612925222224
chr9	78171000	78172000	0.43450627653744717
chr9	78172000	78173000	0.3361720036746151
chr9	78173000	78174000	-0.6551154683251066
chr9	78174000	78175000	0.32526184875118774
chr9	78175000	78176000	-1.1569061303002712
chr9	78176000	78177000	-3.7081943455590975
chr9	78178000	78179000	-1.3177598136548043
chr9	78179000	78180000	-1.3210317544896701
chr9	78180000	78181000	-2.4384573013798945
chr9	78181000	78182000	-0.058651381360987014
chr9	78182000	78183000	-0.613942105770987
chr9	78183000	78184000	-4.164328407079013
chr9	78184000	78185000	-1.4979633552530025
chr9	78185000	78186000	-1.7622609568214094
chr9	78186000	78187000	0.6948657603510535
chr9	78188000	78189000	-0.2624430486722786
chr9	78189000	78190000	1.2422280128080805
chr9	78191000	78192000	0.35973920354587235
chr9	78192000	78193000	0.9814281382698978
chr9	78193000	78194000	-1.4335140571138072
chr9	78194000	78195000	0.956785126068366
chr9	78196000	78197000	0.16045511893327236
chr9	78197000	78198000	-0.3119261917854325
chr9	78198000	78199000	-2.067130857413312
chr9	78199000	78200000	0.39527772087715224
chr9	78200000	78201000	0.6254081311158524
chr9	78201000	78202000	2.7734515311699752
chr9	78202000	78203000	-0.07236940162885536
chr9	78204000	78205000	2.044312753619451
chr9	78206000	78207000	0.3429272167032364
chr9	78207000	78208000	1.2409349272736399
chr9	78208000	78209000	-0.26437475294170876
chr9	78209000	78210000	0.9918835121937842
chr9	78210000	78211000	2.326179723401345
chr9	78211000	78212000	-0.1984958565185257
chr9	78213000	78214000	-0.5905045102470706
chr9	78214000	78215000	-0.0074572963900480784
chr9	78215000	78216000	0.5353620123919653
chr9	78216000	78217000	1.0138949803422188
chr9	78218000	78219000	1.7892609900237955
chr9	78219000	78220000	-0.5484442249903813
chr9	78220000	78221000	1.0459261294709734
chr9	78221000	78222000	2.9220989435315223
chr9	78222000	78223000	1.0281317261546694
chr9	78223000	78224000	0.3288137122963953
chr9	78224000	78225000	0.5422525788846968
chr9	78226000	78227000	-0.4700315952043858
chr9	78227000	78228000	-0.3826582039274463
chr9	78228000	78229000	0.2895516263376556
chr9	78229000	78230000	-1.2310504055593894
chr9	78230000	78231000	-1.2860896711919805
chr9	78231000	78232000	1.9903270827807833
chr9	78232000	78233000	-1.94061537371751
chr9	78233000	78234000	-0.6847034622248468
chr9	78234000	78235000	0.2709162705863021
chr9	78235000	78236000	-1.0654065405320745
chr9	78238000	78239000	-0.26904364839025807
chr9	78239000	78240000	-1.2720391213378146
chr9	78240000	78241000	0.07615028679485406
chr9	78241000	78242000	-1.5846484013060234
chr9	78243000	78244000	-0.44534293093333494
chr9	78245000	78246000	0.13314415021091888
chr9	78246000	78247000	0.4165015204884422
chr9	78247000	78248000	-2.2253469631718925
chr9	78248000	78249000	0.770520549604943
chr9	78249000	78250000	-1.341029158052208
chr9	78250000	78251000	1.9737611329852611
chr9	78251000	78252000	0.9581378645577483
chr9	78252000	78253000	-0.2669046631641705
chr9	78253000	78254000	0.7045194981929689
chr9	78254000	78255000	1.5981847948286974
chr9	78255000	78256000	0.26583663227676824
chr9	78256000	78257000	-1.103032128185195
chr9	78257000	78258000	-1.5989494939308388
chr9	78258000	78259000	0.16860324153030265
chr9	78259000	78260000	-0.8998768475195572
chr9	78260000	78261000	-0.4896087640080726
chr9	78261000	78262000	-0.4310656189978805
chr9	78262000	78263000	1.7523281804851452
chr9	78263000	78264000	-0.2905004201721088
chr9	78265000	78266000	-0.7055875809100044
chr9	78266000	78267000	0.43267147938860395
chr9	78267000	78268000	0.20341640358590163
chr9	78269000	78270000	0.6075473002939586
chr9	78270000	78271000	-1.2118807405565033
chr9	78271000	78272000	0.8424419584918491
chr9	78272000	78273000	-0.3770031888353769
chr9	78273000	78274000	-1.9442713627609145
chr9	78274000	78275000	0.4675331699445279
chr9	78276000	78277000	-0.8129938166778549
chr9	78277000	78278000	-0.3174084356431402
chr9	78278000	78279000	0.4801047790330215
chr9	78279000	78280000	1.441142446910556
chr9	78281000	78282000	-2.015375877097689
chr9	78282000	78283000	-0.22568064360243487
chr9	78284000	78285000	-1.6004558153421986
chr9	78285000	78286000	0.1904435136659644
chr9	78286000	78287000	1.6307210124221905
chr9	78287000	78288000	0.8764110063497805
chr9	78288000	78289000	0.5379953275615714
chr9	78289000	78290000	-0.38278321772523705
chr9	78290000	78291000	-0.1464203411145973
chr9	78291000	78292000	1.6643301202765963
chr9	78292000	78293000	-0.7320993226574528
chr9	78294000	78295000	0.32306125476408976
chr9	78295000	78296000	2.6636435587317857
chr9	78296000	78297000	1.1456502761959322
chr9	78303000	78304000	0.40770560207639445
chr9	78304000	78305000	-0.8506131102519793
chr9	78308000	78309000	0.8131312356762552
chr9	78310000	78311000	1.0965696822814552
chr9	78311000	78312000	2.130845493101659
chr9	78312000	78313000	-0.2587355448754267
chr9	78313000	78314000	1.5442152470463566
chr9	78315000	78316000	1.734426411438658
chr9	78316000	78317000	1.9125546765259227
chr9	78319000	78320000	1.0205403048116306
chr9	78321000	78322000	-0.03426332193631944
chr9	78322000	78323000	2.0927187909137923
chr9	78323000	78324000	0.7402563469803346
chr9	78324000	78325000	3.7432035891971305
chr9	78325000	78326000	0.8976732655168276
chr9	78327000	78328000	0.5392586171716451
chr9	78328000	78329000	1.6881875043248906
chr9	78329000	78330000	0.809626688069777
chr9	78330000	78331000	-1.5284436695671018
chr9	78331000	78332000	2.7607890533485286
chr9	78332000	78333000	-0.5275308234633032
chr9	78333000	78334000	0.7093660687504107
chr9	78334000	78335000	-1.0158663097049065
chr9	78337000	78338000	-1.750677711167949
chr9	78338000	78339000	-1.859084469116901
chr9	78339000	78340000	-1.1666334404760283
chr9	78340000	78341000	-1.5178204934851487
chr9	78342000	78343000	0.40920949083148067
chr9	78343000	78344000	-0.3509811266259458
chr9	78345000	78346000	-2.2828452754137274
chr9	78346000	78347000	0.1581657938702129
chr9	78347000	78348000	-0.34952318035490487
chr9	78348000	78349000	0.7838315569549495
chr9	78349000	78350000	-0.587202780529997
chr9	78350000	78351000	-0.2650666732894604
chr9	78351000	78352000	-0.7317797368987234
chr9	78353000	78354000	0.06590025921453689
chr9	78354000	78355000	0.440510552391504
chr9	78355000	78356000	0.5593294518111834
chr9	78356000	78357000	0.7545255028440074
chr9	78357000	78358000	0.33882814992251475
chr9	78359000	78360000	1.055857870137416
chr9	78362000	78363000	0.22853555017131635
chr9	78363000	78364000	-0.8597881207670541
chr9	78366000	78367000	0.5371486730179079
chr9	78367000	78368000	1.290382768626135
chr9	78368000	78369000	-0.11511593161032553
chr9	78370000	78371000	-0.20016196700800287
chr9	78371000	78372000	-0.3570160819238085
chr9	78372000	78373000	-1.059196317220333
chr9	78373000	78374000	-0.08677615043433218
chr9	78374000	78375000	-2.1730540529052584
chr9	78375000	78376000	-0.9561205287197663
chr9	78380000	78381000	1.953708658243325
chr9	78381000	78382000	-3.629669987204728
chr9	78382000	78383000	-1.5800098730032204
chr9	78383000	78384000	-0.011275946274897468
chr9	78384000	78385000	-0.6352497635131475
chr9	78385000	78386000	-0.338879817509314
chr9	78386000	78387000	-0.7580983941644905
chr9	78387000	78388000	-2.144884781706671
chr9	78388000	78389000	0.3995015053498625
chr9	78389000	78390000	-0.4263872395071185
chr9	78392000	78393000	-2.616871067541838
chr9	78393000	78394000	0.4195786232884709
chr9	78394000	78395000	0.4950802740017757
chr9	78395000	78396000	-0.760960930102467
chr9	78396000	78397000	-0.3897471332938214
chr9	78397000	78398000	-1.6972161853469117
chr9	78398000	78399000	-1.0553592892961772
chr9	78399000	78400000	-2.759528246246065
chr9	78400000	78401000	0.056878241550874335
chr9	78401000	78402000	-1.0997848349010728
chr9	78402000	78403000	-1.22464311139408
chr9	78405000	78406000	0.1951520761662596
chr9	78406000	78407000	-1.7740243028698355
chr9	78407000	78408000	-1.365370591929445
chr9	78408000	78409000	-2.0089290358460614
chr9	78409000	78410000	-0.6666674188558849
chr9	78410000	78411000	1.180664641282781
chr9	78411000	78412000	-3.327558847553495
chr9	78412000	78413000	-1.0978156176339786
chr9	78413000	78414000	-0.014712028670542547
chr9	78415000	78416000	-1.5123164320145153
chr9	78418000	78419000	-0.2606568723060549
chr9	78419000	78420000	-3.8958527944315584
chr9	78420000	78421000	-1.1269314164107427
chr9	78421000	78422000	-0.4503807892325376
chr9	78423000	78424000	-1.5141799660532818
chr9	78424000	78425000	1.4329220094042758
chr9	78425000	78426000	0.7587766407296032
chr9	78426000	78427000	0.05567605400554696
chr9	78427000	78428000	-0.45879627660450717
chr9	78429000	78430000	-1.6115088934711965
chr9	78430000	78431000	1.2322998716986773
chr9	78432000	78433000	-3.441732810097119
chr9	78433000	78434000	0.7762413766579397
chr9	78434000	78435000	0.6849820127437568
chr9	78435000	78436000	-0.07571751641816211
chr9	78436000	78437000	2.2447728166896863
chr9	78437000	78438000	0.11966034931822891
chr9	78438000	78439000	0.9853639000628738
chr9	78439000	78440000	-0.8843970423035816
chr9	78440000	78441000	0.10374407604537655
chr9	78441000	78442000	-1.1234096840220138
chr9	78442000	78443000	-7.254820724254647
chr9	78443000	78444000	-8.328095192625867
chr9	78444000	78445000	-2.611264962748477
chr9	78445000	78446000	1.5417199261992132
chr9	78447000	78448000	-1.1054663545549064
chr9	78448000	78449000	-3.1809117051489277
chr9	78449000	78450000	0.2971999708043563
chr9	78450000	78451000	-1.8799012424353887
chr9	78451000	78452000	-1.1335668914338182
chr9	78453000	78454000	-1.743248037325764
chr9	78454000	78455000	0.5183983913371687
chr9	78455000	78456000	-0.9729591100866299
chr9	78456000	78457000	-1.2454947586620386
chr9	78457000	78458000	-1.7921221557986247
chr9	78458000	78459000	-3.035960835973398
chr9	78459000	78460000	-1.5719158507704691
chr9	78461000	78462000	-2.117448143426139
chr9	78462000	78463000	-2.278773871076069
chr9	78463000	78464000	-0.3697881239147154
chr9	78464000	78465000	0.02640073496744752
chr9	78465000	78466000	-1.7641206102099807
chr9	78466000	78467000	-1.5194874355940453
chr9	78467000	78468000	-0.8681935318738574
chr9	78468000	78469000	0.0799585998823161
chr9	78469000	78470000	-2.058584301037241
chr9	78470000	78471000	-2.3464105775145074
chr9	78471000	78472000	-0.24842558200806555
chr9	78472000	78473000	0.8245077887458081
chr9	78474000	78475000	0.3561565978205282
chr9	78475000	78476000	-1.7630851550925173
chr9	78476000	78477000	0.432916382300846
chr9	78477000	78478000	0.6553909945948514
chr9	78478000	78479000	-2.3290643441512784
chr9	78479000	78480000	-1.3955501396229066
chr9	78480000	78481000	-0.830053483854387
chr9	78481000	78482000	-0.2982873253398744
chr9	78482000	78483000	0.15270321567086553
chr9	78484000	78485000	0.4091281616279738
chr9	78485000	78486000	-0.8175242908429463
chr9	78486000	78487000	-1.141849047065615
chr9	78487000	78488000	-2.6824376382690085
chr9	78488000	78489000	-0.5935276978949845
chr9	78489000	78490000	1.1221174951350101
chr9	78490000	78491000	-2.997568024532348
chr9	78491000	78492000	-1.8757407144686173
chr9	78494000	78495000	-1.7002033834673427
chr9	78495000	78496000	-1.1820834804878793
chr9	78496000	78497000	-0.8732849634430017
chr9	78497000	78498000	-1.6679441771124768
chr9	78501000	78502000	0.13473791994352147
chr9	78502000	78503000	-1.6098835720181006
chr9	78503000	78504000	0.43656830802477564
chr9	78504000	78505000	-0.6889682229540788
chr9	78505000	78506000	-1.0621632858693575
chr9	78506000	78507000	-0.32649235832831897
chr9	78507000	78508000	-1.046657688781827
chr9	78508000	78509000	-0.03320094824886821
chr9	78509000	78510000	0.1265842544390777
chr9	78510000	78511000	0.1581215764364284
chr9	78511000	78512000	-0.4048058444508097
chr9	78512000	78513000	-0.2796568187241834
chr9	78513000	78514000	0.4893513264833618
chr9	78514000	78515000	-0.5952108370436252
chr9	78515000	78516000	-1.7904886270494205
chr9	78517000	78518000	-0.7018848182726032
chr9	78518000	78519000	-0.953912180790927
chr9	78519000	78520000	-1.4120592703734252
chr9	78520000	78521000	-0.033711370499923524
chr9	78522000	78523000	-0.8001209452636209
chr9	78523000	78524000	-2.7406639520769778
chr9	78524000	78525000	-0.6813709939512136
chr9	78525000	78526000	-1.250515862469417
chr9	78526000	78527000	1.4995177352732871
chr9	78527000	78528000	-0.4745223276528604
chr9	78528000	78529000	0.7909359485873559
chr9	78530000	78531000	0.27154709568577956
chr9	78531000	78532000	1.0211579679361156
chr9	78532000	78533000	-1.9319727629328571
chr9	78533000	78534000	-0.06731593809881908
chr9	78534000	78535000	-2.159679645125173
chr9	78536000	78537000	-1.8752120568987185
chr9	78537000	78538000	-0.17716794052892199
chr9	78538000	78539000	-1.1823666981122625
chr9	78539000	78540000	-0.3553251854486593
chr9	78540000	78541000	0.25471390617682327
chr9	78541000	78542000	-0.4533354779297191
chr9	78542000	78543000	0.6322537125837054
chr9	78543000	78544000	-0.9428982418022718
chr9	78544000	78545000	-1.0095425355748435
chr9	78545000	78546000	0.10378795608382081
chr9	78546000	78547000	0.6955836741860817
chr9	78547000	78548000	1.4351696090393005
chr9	78549000	78550000	-0.7953957067207342
chr9	78550000	78551000	-1.68451847330135
chr9	78551000	78552000	-0.1828353342885053
chr9	78555000	78556000	2.234513763559957
chr9	78556000	78557000	0.4224754478764208
chr9	78557000	78558000	2.1566192917563414
chr9	78558000	78559000	-2.5547084055953815
chr9	78559000	78560000	-0.7594314916639269
chr9	78561000	78562000	0.9118512907008552
chr9	78562000	78563000	0.5126263933516234
chr9	78563000	78564000	1.125352083512281
chr9	78564000	78565000	0.934466690549206
chr9	78565000	78566000	-1.196584383542604
chr9	78566000	78567000	2.1373976227350755
chr9	78567000	78568000	0.76058105100958
chr9	78568000	78569000	-1.5501983725173099
chr9	78570000	78571000	1.2720008874191089
chr9	78571000	78572000	0.2939023429250569
chr9	78572000	78573000	0.31744019988421257
chr9	78573000	78574000	-1.576670440959171
chr9	78574000	78575000	0.6320236318592916
chr9	78575000	78576000	-2.3679616393015013
chr9	78576000	78577000	-1.8389216586901234
chr9	78577000	78578000	-1.1353137262947282
chr9	78578000	78579000	-0.10237377482950147
chr9	78579000	78580000	-0.5864007257595965
chr9	78581000	78582000	-1.3608398696682966
chr9	78582000	78583000	-1.217623165552218
chr9	78583000	78584000	-0.7956053676285253
chr9	78584000	78585000	1.027488275000919
chr9	78585000	78586000	0.6663476755443557
chr9	78586000	78587000	0.07313756889371574
chr9	78587000	78588000	-1.892234685817649
chr9	78588000	78589000	-0.6347017095014971
chr9	78589000	78590000	0.16094658310254822
chr9	78590000	78591000	-2.098210200612866
chr9	78591000	78592000	1.642050981243411
chr9	78592000	78593000	-0.2194857164148151
chr9	78593000	78594000	1.6084741317638334
chr9	78594000	78595000	0.4687060663099335
chr9	78595000	78596000	0.9552641454639006
chr9	78596000	78597000	0.3899129582802113
chr9	78597000	78598000	0.29664408147772253
chr9	78598000	78599000	0.4859554860007034
chr9	78599000	78600000	0.792812117509439
chr9	78600000	78601000	-1.893001555968046
chr9	78601000	78602000	1.7064593341170236
chr9	78602000	78603000	-0.9594502275307859
chr9	78603000	78604000	1.8437093390592363
chr9	78604000	78605000	1.0468419204931554
chr9	78605000	78606000	1.9193458064332174
chr9	78606000	78607000	0.3705462250260064
chr9	78607000	78608000	0.5928316888634504
chr9	78608000	78609000	-2.0151219158782996
chr9	78609000	78610000	-1.1061022941405825
chr9	78610000	78611000	-0.16058002193092297
chr9	78611000	78612000	-0.7968967985168247
chr9	78613000	78614000	-0.6277711899166548
chr9	78614000	78615000	-1.435251107362453
chr9	78615000	78616000	-1.584637321477001
chr9	78616000	78617000	-0.8930044137793699
chr9	78617000	78618000	-4.154135384353505
chr9	78619000	78620000	-0.15590258667413237
chr9	78620000	78621000	-1.1050147782252224
chr9	78621000	78622000	0.02873854617550884
chr9	78622000	78623000	-4.307232927358652
chr9	78623000	78624000	-2.398698196394448
chr9	78624000	78625000	-1.2762743197689856
chr9	78625000	78626000	-1.0626284900012284
chr9	78626000	78627000	-3.260970415850006
chr9	78627000	78628000	-3.2070810551123605
chr9	78629000	78630000	-2.4374472329599546
chr9	78630000	78631000	-2.751889833864591
chr9	78631000	78632000	-2.066738691572742
chr9	78632000	78633000	-0.22776823898553789
chr9	78633000	78634000	-2.112738103392175
chr9	78634000	78635000	-1.5577630627183248
chr9	78635000	78636000	-1.1607860192126798
chr9	78636000	78637000	-2.0498960305448284
chr9	78637000	78638000	-2.292883845904198
chr9	78638000	78639000	-3.158228234317993
chr9	78639000	78640000	-2.432581578770778
chr9	78640000	78641000	-2.7575530018178225
chr9	78641000	78642000	-1.9547999653695152
chr9	78642000	78643000	-2.6044421978103443
chr9	78643000	78644000	-3.287139140427998
chr9	78644000	78645000	-3.5181302706601416
chr9	78645000	78646000	-2.8490600279235934
chr9	78646000	78647000	-5.849530365557857
chr9	78647000	78648000	-3.1417869867887394
chr9	78648000	78649000	-5.606139796370652
chr9	78649000	78650000	-4.3383205490640515
chr9	78650000	78651000	-4.20177328130031
chr9	78651000	78652000	-7.996915609042018
chr9	78654000	78655000	-6.5030442661444186
chr9	78655000	78656000	-3.688162074454189
chr9	78656000	78657000	-5.749663485298973
chr9	78657000	78658000	-4.094835409912218
chr9	78658000	78659000	-3.858643254610879
chr9	78659000	78660000	-3.059718293262897
chr9	78660000	78661000	-4.010758073837922
chr9	78661000	78662000	-4.1137678836386335
chr9	78662000	78663000	-3.747307718427439
chr9	78663000	78664000	-1.8583994569611504
chr9	78664000	78665000	-2.4294972758929587
chr9	78665000	78666000	-1.2567442257795556
chr9	78666000	78667000	-2.4396300342959294
chr9	78667000	78668000	-1.272827141644156
chr9	78668000	78669000	-3.316346422554088
chr9	78669000	78670000	-1.9456664527619896
chr9	78670000	78671000	-1.546554717452255
chr9	78671000	78672000	-2.0167798477046475
chr9	78672000	78673000	-3.527237604223041
chr9	78673000	78674000	-2.410019360617323
chr9	78674000	78675000	-3.239000603466416
chr9	78675000	78676000	-2.266190311959444
chr9	78676000	78677000	-2.687296378121727
chr9	78677000	78678000	-3.781713152962638
chr9	78678000	78679000	-3.931214290007931
chr9	78679000	78680000	0.400057139446135
chr9	78680000	78681000	-3.3226590749957055
chr9	78681000	78682000	-1.5673112609411521
chr9	78683000	78684000	-2.2290853176407026
chr9	78684000	78685000	-0.9116647587851355
chr9	78685000	78686000	-0.4690667710858875
chr9	78688000	78689000	-2.8794995351229375
chr9	78689000	78690000	-0.89879257656103
chr9	78690000	78691000	-2.8522327142355612
chr9	78692000	78693000	-1.2396148499606072
chr9	78693000	78694000	-3.496093572124498
chr9	78694000	78695000	-1.6806068071275615
chr9	78695000	78696000	-1.8085365574744936
chr9	78696000	78697000	-3.298748314987676
chr9	78697000	78698000	-1.8936341030180215
chr9	78700000	78701000	-2.6317848984517194
chr9	78701000	78702000	-1.3648446169506703
chr9	78702000	78703000	-3.8299990800478474
chr9	78703000	78704000	-2.26326303319569
chr9	78704000	78705000	-1.7756672270904714
chr9	78705000	78706000	-1.2099161006115926
chr9	78706000	78707000	0.10366315028644228
chr9	78708000	78709000	-2.6146678532272523
chr9	78709000	78710000	-2.853548201642014
chr9	78710000	78711000	-2.2412933197608784
chr9	78711000	78712000	-0.2445153400290799
chr9	78712000	78713000	-1.276995180843787
chr9	78713000	78714000	-2.8319137342216307
chr9	78714000	78715000	-1.1553056870277236
chr9	78716000	78717000	-0.9561536623303182
chr9	78717000	78718000	-2.9087603801579918
chr9	78718000	78719000	-3.5738765129839805
chr9	78719000	78720000	-2.214786505951671
chr9	78720000	78721000	-2.262063628961377
chr9	78721000	78722000	-2.2652501027530954
chr9	78722000	78723000	-4.630845081411642
chr9	78723000	78724000	-2.183174575343766
chr9	78724000	78725000	-1.996678969990545
chr9	78725000	78726000	-3.2635878009915524
chr9	78726000	78727000	-5.270987040446517
chr9	78727000	78728000	-4.968889831678305
chr9	78728000	78729000	-3.849567565072126
chr9	78729000	78730000	-3.5326197468036664
chr9	78730000	78731000	-3.661966948723635
chr9	78731000	78732000	-4.807865468727554
chr9	78732000	78733000	-2.7607135934983944
chr9	78734000	78735000	-0.6551443244123633
chr9	78736000	78737000	-3.2571925139024045
chr9	78737000	78738000	-4.1483457357343205
chr9	78739000	78740000	-5.818811081007355
chr9	78740000	78741000	-2.560113796782709
chr9	78741000	78742000	-1.5509571356007128
chr9	78743000	78744000	-0.7668953729808241
chr9	78744000	78745000	-1.1330595279618219
chr9	78745000	78746000	-2.9808280530163915
chr9	78746000	78747000	-2.1277166163264694
chr9	78747000	78748000	-2.4027763752566598
chr9	78748000	78749000	-3.19929967146084
chr9	78749000	78750000	-2.490606179621574
chr9	78750000	78751000	-1.5914855047794494
chr9	78751000	78752000	-1.2743807346851768
chr9	78753000	78754000	-3.799204900226579
chr9	78754000	78755000	-2.1976183551228523
chr9	78755000	78756000	-1.9471513141159669
chr9	78756000	78757000	-3.4267498324757977
chr9	78757000	78758000	-2.5967736453862655
chr9	78758000	78759000	-3.3812043828569815
chr9	78759000	78760000	-2.6987122389248444
chr9	78760000	78761000	-2.479334559176638
chr9	78761000	78762000	-1.3602969995142278
chr9	78763000	78764000	-1.2213265749273485
chr9	78764000	78765000	-3.6803988771948566
chr9	78765000	78766000	-1.6302287283106047
chr9	78766000	78767000	-1.826297108888492
chr9	78767000	78768000	-1.8546546519957503
chr9	78768000	78769000	1.3501664198869188
chr9	78770000	78771000	-0.236446295965209
chr9	78771000	78772000	-1.9704883251384202
chr9	78772000	78773000	-1.0004923971646136
chr9	78773000	78774000	0.679003394780923
chr9	78774000	78775000	-2.7228213543203745
chr9	78775000	78776000	-0.12679598385599553
chr9	78776000	78777000	-2.1928189602374055
chr9	78777000	78778000	-2.1951089277895424
chr9	78778000	78779000	-2.757813593711413
chr9	78779000	78780000	-2.351366860293374
chr9	78781000	78782000	-1.677652312129051
chr9	78782000	78783000	-3.559486057450225
chr9	78784000	78785000	-1.723307284130443
chr9	78785000	78786000	-3.3395052757187194
chr9	78786000	78787000	-0.40528112622060875
chr9	78787000	78788000	-1.5092992923836528
chr9	78788000	78789000	-0.04785034515189627
chr9	78791000	78792000	-0.8812513994875102
chr9	78792000	78793000	-3.854102417535314
chr9	78793000	78794000	-1.9877225370864322
chr9	78794000	78795000	-3.155814806536218
chr9	78795000	78796000	-4.690518863844223
chr9	78796000	78797000	-1.61906340232505
chr9	78797000	78798000	-1.2807046697348268
chr9	78798000	78799000	-1.416427551335332
chr9	78799000	78800000	-1.290270778271523
chr9	78800000	78801000	-0.21732850053067543
chr9	78801000	78802000	-2.1328561320927886
chr9	78803000	78804000	0.2596272719751014
chr9	78804000	78805000	-0.9230444237018098
chr9	78805000	78806000	-0.4855733263099061
chr9	78807000	78808000	-0.3267981831420097
chr9	78808000	78809000	-0.7075421662042215
chr9	78809000	78810000	-1.5853560879996464
chr9	78810000	78811000	-0.21314796052599574
chr9	78811000	78812000	0.2363749298289265
chr9	78812000	78813000	-1.5788039242963696
chr9	78813000	78814000	-1.4053118732151062
chr9	78814000	78815000	-2.4583882782549327
chr9	78817000	78818000	-0.47009353452469016
chr9	78819000	78820000	-2.4425361456717107
chr9	78820000	78821000	-1.283381137899146
chr9	78821000	78822000	-2.1311066299431505
chr9	78822000	78823000	-0.6650496910393517
chr9	78823000	78824000	-1.8929261193282405
chr9	78824000	78825000	-2.1430951153919415
chr9	78825000	78826000	-2.984550046314021
chr9	78826000	78827000	-3.3848787502622733
chr9	78827000	78828000	-2.0782716814762745
chr9	78828000	78829000	-3.1988578793545654
chr9	78829000	78830000	-2.3036805301218632
chr9	78830000	78831000	-3.1855358416938557
chr9	78831000	78832000	-2.2930196327387
chr9	78832000	78833000	-0.519397093563896
chr9	78834000	78835000	-1.2967866442530631
chr9	78836000	78837000	-1.3529455104160986
chr9	78837000	78838000	-1.5296257637966597
chr9	78838000	78839000	-1.026372605770796
chr9	78839000	78840000	-0.39444968602920694
chr9	78840000	78841000	-1.7858270749040974
chr9	78841000	78842000	-2.0558695373911857
chr9	78842000	78843000	-0.29628460697406633
chr9	78843000	78844000	-3.0610918551415485
chr9	78844000	78845000	-1.9013954194523994
chr9	78845000	78846000	-1.692801412682422
chr9	78847000	78848000	-0.6037549490564759
chr9	78848000	78849000	-2.3245320172932034
chr9	78849000	78850000	-1.497967247591371
chr9	78850000	78851000	-2.5284896975847957
chr9	78851000	78852000	-0.3779154690773448
chr9	78852000	78853000	-0.2889356928137527
chr9	78853000	78854000	-0.13675884886564077
chr9	78854000	78855000	-2.7570167401416374
chr9	78855000	78856000	-3.218105419849376
chr9	78856000	78857000	-1.6051232392682966
chr9	78857000	78858000	0.35322332974497367
chr9	78858000	78859000	-1.802286766998456
chr9	78859000	78860000	-1.3690743551948956
chr9	78860000	78861000	-1.5000983626951534
chr9	78861000	78862000	-1.9686451688495117
chr9	78862000	78863000	-3.098665958740413
chr9	78863000	78864000	-2.071184744702755
chr9	78865000	78866000	-2.821742488095057
chr9	78866000	78867000	-4.3832254374514426
chr9	78868000	78869000	-2.6339975933943864
chr9	78869000	78870000	-3.095233351310493
chr9	78870000	78871000	-5.155370738319656
chr9	78871000	78872000	-5.376581423092743
chr9	78872000	78873000	-5.437155408906118
chr9	78873000	78874000	-3.577660025366081
chr9	78879000	78880000	-7.695922340143957
chr9	78880000	78881000	-4.065497605111286
chr9	78881000	78882000	-4.414604647039393
chr9	78882000	78883000	-5.547380695627771
chr9	78884000	78885000	-2.3004479955719974
chr9	78885000	78886000	-3.429495801332979
chr9	78886000	78887000	-3.6797817781494286
chr9	78887000	78888000	-1.3945924148978963
chr9	78889000	78890000	-2.3264667331329405
chr9	78890000	78891000	-1.9892318291333677
chr9	78891000	78892000	-2.4718010573155254
chr9	78892000	78893000	-4.111004090837988
chr9	78893000	78894000	-1.3630336242709717
chr9	78894000	78895000	-5.144854174128626
chr9	78896000	78897000	-2.3839254976916977
chr9	78897000	78898000	-1.6076688307261242
chr9	78898000	78899000	-1.6828191260099443
chr9	78899000	78900000	0.4572684007014958
chr9	78900000	78901000	-0.638579503915725
chr9	78901000	78902000	-2.300247931686865
chr9	78902000	78903000	-3.554960942667646
chr9	78903000	78904000	-1.551960860341854
chr9	78904000	78905000	-3.501942296061912
chr9	78905000	78906000	-2.291889607588451
chr9	78906000	78907000	-0.49884613725275184
chr9	78907000	78908000	-1.992343447229871
chr9	78908000	78909000	-1.1068640770670295
chr9	78909000	78910000	-0.8471757170851587
chr9	78910000	78911000	-1.5518833408181743
chr9	78911000	78912000	-0.8104402682894827
chr9	78912000	78913000	-5.439949760267705
chr9	78913000	78914000	-4.548164819052451
chr9	78914000	78915000	-2.5746294079025938
chr9	78915000	78916000	-3.4681874799853105
chr9	78916000	78917000	-0.3678941927976696
chr9	78917000	78918000	-0.5603756527879092
chr9	78918000	78919000	-0.9202447116808553
chr9	78919000	78920000	-4.1997014681960545
chr9	78920000	78921000	-1.0771411385704008
chr9	78923000	78924000	-1.2714320172268894
chr9	78924000	78925000	-1.7707148547002618
chr9	78925000	78926000	-2.3413859227540934
chr9	78926000	78927000	-1.2382378344863763
chr9	78927000	78928000	-0.7568543498253713
chr9	78928000	78929000	-1.9971687474186177
chr9	78929000	78930000	-2.373002241203987
chr9	78930000	78931000	-3.262324083052087
chr9	78931000	78932000	-0.49447191653247874
chr9	78933000	78934000	-1.0213867212065313
chr9	78934000	78935000	-1.939836870067962
chr9	78935000	78936000	0.13357148513998424
chr9	78936000	78937000	-1.0780858796011086
chr9	78937000	78938000	-1.2194670263808978
chr9	78938000	78939000	-1.609102365534746
chr9	78939000	78940000	0.014606461032459219
chr9	78940000	78941000	-1.9715296632305415
chr9	78941000	78942000	-2.6203348532595303
chr9	78942000	78943000	-2.5424558653420544
chr9	78943000	78944000	-1.6845880080419349
chr9	78944000	78945000	-1.2966846155036063
chr9	78945000	78946000	-2.9702660159721908
chr9	78946000	78947000	-1.4869859500696714
chr9	78947000	78948000	-4.757897973031364
chr9	78948000	78949000	-1.448047654427928
chr9	78949000	78950000	-2.3472385449707316
chr9	78950000	78951000	-3.4523684711694607
chr9	78951000	78952000	-1.945955348922414
chr9	78952000	78953000	-0.5753984904358587
chr9	78953000	78954000	-2.1699593462126296
chr9	78954000	78955000	-3.2040703649003754
chr9	78955000	78956000	-2.9442284173099234
chr9	78956000	78957000	-0.5275972829509399
chr9	78957000	78958000	-1.2226527566771273
chr9	78958000	78959000	-1.331955490934401
chr9	78959000	78960000	-1.2261447701586776
chr9	78960000	78961000	-0.9161769467683032
chr9	78961000	78962000	-1.0918665834723218
chr9	78962000	78963000	-1.5028298223749925
chr9	78963000	78964000	-1.3353833792881435
chr9	78964000	78965000	-1.5203378054644225
chr9	78965000	78966000	-2.328716317007478
chr9	78966000	78967000	-0.6611950588179307
chr9	78967000	78968000	-2.088122903653679
chr9	78968000	78969000	-2.262556725285589
chr9	78970000	78971000	1.0940968760900105
chr9	78971000	78972000	-3.3811252588935643
chr9	78972000	78973000	-1.4223406076129903
chr9	78973000	78974000	-0.5121104576989043
chr9	78974000	78975000	-1.155444285130128
chr9	78975000	78976000	-1.8830019170044838
chr9	78976000	78977000	-1.6921374935456412
chr9	78977000	78978000	-3.2706941035353836
chr9	78978000	78979000	-2.4764011312254133
chr9	78979000	78980000	-2.380636304844357
chr9	78980000	78981000	-0.6962763149227722
chr9	78982000	78983000	-2.1376089997348906
chr9	78983000	78984000	-0.9153790874428847
chr9	78985000	78986000	-0.44983182901796787
chr9	78986000	78987000	-3.2099344882603607
chr9	78987000	78988000	-1.951720137633175
chr9	78988000	78989000	-1.798784170283635
chr9	78989000	78990000	-1.4183554145006552
chr9	78990000	78991000	-1.1677002016994813
chr9	78991000	78992000	-1.6324428921954541
chr9	78992000	78993000	-2.1281546610602007
chr9	78995000	78996000	0.54817127411256
chr9	78996000	78997000	-0.8366647746072421
chr9	78997000	78998000	-3.3578689519504135
chr9	78998000	78999000	-1.5021398667624934
chr9	78999000	79000000	-1.3226493732186573
chr9	79000000	79001000	-2.724849696697699
chr9	79002000	79003000	-2.0014678656689995
chr9	79003000	79004000	-2.8224049571749363
chr9	79005000	79006000	-0.8266793050210438
chr9	79006000	79007000	-0.5578803825642042
chr9	79007000	79008000	-3.039536568464782
chr9	79008000	79009000	-2.623046151531293
chr9	79009000	79010000	-2.701422121050003
chr9	79010000	79011000	-2.074415674874502
chr9	79011000	79012000	-1.2676989742056963
chr9	79012000	79013000	-4.354304600641071
chr9	79013000	79014000	-1.7018536904063961
chr9	79015000	79016000	-0.5911341293283741
chr9	79016000	79017000	-2.0267777064920187
chr9	79017000	79018000	-1.2007127406856306
chr9	79018000	79019000	-1.0930317502838787
chr9	79019000	79020000	-1.25406106319593
chr9	79020000	79021000	-3.2891512497885462
chr9	79021000	79022000	-2.103995531389222
chr9	79022000	79023000	-3.0664997075770737
chr9	79023000	79024000	-1.881705458685716
chr9	79024000	79025000	-0.7338347939898999
chr9	79025000	79026000	-0.7398363174917052
chr9	79026000	79027000	1.5310766191885088
chr9	79027000	79028000	-1.0715642374804168
chr9	79028000	79029000	-0.347739453714731
chr9	79029000	79030000	-0.2747341816086195
chr9	79030000	79031000	0.4288170831349301
chr9	79032000	79033000	-1.0918836175141655
chr9	79033000	79034000	-1.2816186405126966
chr9	79034000	79035000	0.2755519898089694
chr9	79035000	79036000	-1.2841338692295738
chr9	79036000	79037000	-0.2684286030559596
chr9	79037000	79038000	1.164662641320206
chr9	79038000	79039000	-2.1465466491624934
chr9	79039000	79040000	-2.1928935957201596
chr9	79040000	79041000	-2.05233026810124
chr9	79041000	79042000	-1.6267204167853686
chr9	79042000	79043000	-1.798331574307641
chr9	79043000	79044000	-1.3651299651838606
chr9	79044000	79045000	-1.02899960558374
chr9	79045000	79046000	-2.6982906529852944
chr9	79046000	79047000	-1.5079911409892885
chr9	79047000	79048000	-0.09060420390511889
chr9	79048000	79049000	-2.00825749173637
chr9	79049000	79050000	-2.4070578996284606
chr9	79051000	79052000	-1.1548590170769482
chr9	79052000	79053000	-1.772136111241006
chr9	79053000	79054000	-1.8483371680426417
chr9	79055000	79056000	-1.671877308238779
chr9	79056000	79057000	-0.8796482053190208
chr9	79057000	79058000	-1.376786490977675
chr9	79058000	79059000	-3.183105777221924
chr9	79059000	79060000	-0.9919013773031432
chr9	79060000	79061000	0.3129489447585285
chr9	79061000	79062000	-2.3632363399934877
chr9	79062000	79063000	-1.6417759989668723
chr9	79063000	79064000	0.6387999765746278
chr9	79065000	79066000	-2.2568401774491846
chr9	79066000	79067000	1.5017581712616428
chr9	79067000	79068000	-1.1976867595120897
chr9	79068000	79069000	-3.1612218284723816
chr9	79069000	79070000	-0.63971711819866
chr9	79070000	79071000	0.26476600432445846
chr9	79071000	79072000	-1.863764535993943
chr9	79072000	79073000	-1.204605397013036
chr9	79073000	79074000	-0.964698785759548
chr9	79077000	79078000	-2.1166946692669577
chr9	79078000	79079000	-2.8802593507031724
chr9	79079000	79080000	-3.946742335201416
chr9	79080000	79081000	-2.2293887722717005
chr9	79081000	79082000	-4.518937891077376
chr9	79083000	79084000	-4.449244142432684
chr9	79084000	79085000	-1.9463876738036856
chr9	79085000	79086000	-3.560915348134687
chr9	79087000	79088000	-1.9334869492260525
chr9	79088000	79089000	-2.0136543800229263
chr9	79089000	79090000	-4.135904155384192
chr9	79090000	79091000	-2.766177120535064
chr9	79091000	79092000	-2.375184606641613
chr9	79092000	79093000	-3.0579232147180098
chr9	79093000	79094000	-3.3034823493287804
chr9	79094000	79095000	-1.9535091043258592
chr9	79095000	79096000	-3.4243095201794835
chr9	79103000	79104000	-6.623903248535852
chr9	79104000	79105000	-8.496574106291957
chr9	79105000	79106000	-7.598307745778248
chr9	79106000	79107000	-3.917653462960893
chr9	79108000	79109000	-5.714019882007088
chr9	79109000	79110000	-3.711723456589665
chr9	79112000	79113000	-2.687739187624959
chr9	79113000	79114000	-2.420911713839298
chr9	79114000	79115000	-3.1807271037815004
chr9	79115000	79116000	-0.35427447062887635
chr9	79116000	79117000	0.20337136134102507
chr9	79118000	79119000	-0.9437128665896738
chr9	79119000	79120000	-2.966730587370798
chr9	79120000	79121000	-0.08676673132815509
chr9	79121000	79122000	-0.22398253060136616
chr9	79122000	79123000	0.4809546604553526
chr9	79123000	79124000	-2.1635267174838764
chr9	79124000	79125000	-0.9249842833313946
chr9	79125000	79126000	0.06346332612827724
chr9	79126000	79127000	-1.014023244642085
chr9	79127000	79128000	-1.1435426955457901
chr9	79128000	79129000	0.2764191638570884
chr9	79129000	79130000	0.1112949754205005
chr9	79130000	79131000	-0.36377639093962993
chr9	79131000	79132000	-0.11124876129760605
chr9	79135000	79136000	-1.7418050999997172
chr9	79136000	79137000	0.5911669678676582
chr9	79137000	79138000	-2.3649278195824603
chr9	79138000	79139000	0.9063534578693325
chr9	79139000	79140000	-1.0259532812848482
chr9	79140000	79141000	-2.0342318475416836
chr9	79141000	79142000	-2.5825432540507562
chr9	79142000	79143000	-2.888433833518433
chr9	79144000	79145000	-1.0461607255627092
chr9	79145000	79146000	-2.176057293275257
chr9	79147000	79148000	0.1685830197833868
chr9	79148000	79149000	-1.2971843224065416
chr9	79149000	79150000	-2.2812533204362366
chr9	79151000	79152000	-1.2557761964821994
chr9	79152000	79153000	-0.4662509256343034
chr9	79153000	79154000	-0.9044967342757777
chr9	79154000	79155000	-1.4467332603884537
chr9	79155000	79156000	0.5627547064233821
chr9	79156000	79157000	-2.47514691044242
chr9	79157000	79158000	-2.19353761696975
chr9	79158000	79159000	-2.241387243490166
chr9	79159000	79160000	-0.8207719868850302
chr9	79160000	79161000	0.6714075607410674
chr9	79161000	79162000	1.0952984797709604
chr9	79162000	79163000	0.12714357534399914
chr9	79163000	79164000	-2.7438431047820466
chr9	79164000	79165000	-0.8439038309272335
chr9	79165000	79166000	-2.0575479828935364
chr9	79166000	79167000	-1.69108285479736
chr9	79167000	79168000	-2.781511172421452
chr9	79168000	79169000	-2.6154267400690223
chr9	79169000	79170000	-0.4093025902372998
chr9	79170000	79171000	0.26138522825425464
chr9	79171000	79172000	-0.8246144308713806
chr9	79173000	79174000	-1.1017815327611615
chr9	79174000	79175000	-2.488023580282866
chr9	79175000	79176000	-3.9103484530613164
chr9	79176000	79177000	-4.341241205855564
chr9	79178000	79179000	-4.361973060189531
chr9	79180000	79181000	-7.150711307637433
chr9	79183000	79184000	-3.732331275823138
chr9	79184000	79185000	-3.3782222864570435
chr9	79185000	79186000	-5.883216765224657
chr9	79186000	79187000	-0.5122857863942853
chr9	79187000	79188000	-0.9158931432508511
chr9	79188000	79189000	-2.0368215188648486
chr9	79189000	79190000	-1.8096814856857024
chr9	79190000	79191000	-0.09229173149286457
chr9	79191000	79192000	-0.6680718932311454
chr9	79192000	79193000	-0.04584768251902182
chr9	79194000	79195000	-0.266413909798124
chr9	79195000	79196000	-0.6672815028753022
chr9	79196000	79197000	-1.3502731408387323
chr9	79198000	79199000	-1.1680353574394442
chr9	79199000	79200000	-0.7383042350320462
chr9	79200000	79201000	-1.412093284754048
chr9	79201000	79202000	0.32608716750465494
chr9	79202000	79203000	-0.49446787425539407
chr9	79203000	79204000	0.9913258054886874
chr9	79204000	79205000	-0.06644041360091506
chr9	79205000	79206000	0.631566991563358
chr9	79206000	79207000	-1.060825598942884
chr9	79207000	79208000	-1.4763321461387642
chr9	79208000	79209000	1.1071612455497033
chr9	79209000	79210000	-1.17946069456526
chr9	79210000	79211000	0.8732684843851067
chr9	79211000	79212000	0.7832685995351342
chr9	79212000	79213000	-0.4365731055518477
chr9	79213000	79214000	-1.6314565161222987
chr9	79214000	79215000	0.9457893664855203
chr9	79215000	79216000	-1.5132223656719506
chr9	79216000	79217000	-1.4507983611081174
chr9	79217000	79218000	-0.0929160168057616
chr9	79218000	79219000	0.4122508026589959
chr9	79219000	79220000	-0.4973410731852566
chr9	79220000	79221000	-1.40393384863554
chr9	79221000	79222000	-0.7481397470119016
chr9	79222000	79223000	-1.3843830049784742
chr9	79223000	79224000	-1.4610182426231209
chr9	79224000	79225000	-1.8702914851142918
chr9	79225000	79226000	-1.524633945617758
chr9	79226000	79227000	-4.08706037568993
chr9	79227000	79228000	-2.172507017323026
chr9	79228000	79229000	0.6932532544132733
chr9	79229000	79230000	-0.7559765243528839
chr9	79230000	79231000	-1.910366546642381
chr9	79231000	79232000	-1.2256791647269687
chr9	79232000	79233000	-0.04023520537608668
chr9	79234000	79235000	-0.19279705783064358
chr9	79235000	79236000	0.9183548646725826
chr9	79236000	79237000	-0.8836069239959842
chr9	79237000	79238000	0.3203303880148363
chr9	79238000	79239000	-0.8144900508401341
chr9	79239000	79240000	-0.5925608351449259
chr9	79240000	79241000	-1.8926919737501857
chr9	79241000	79242000	-1.0191874912386576
chr9	79242000	79243000	-2.483562832625536
chr9	79243000	79244000	-1.9140075293301524
chr9	79244000	79245000	-0.9169493972835602
chr9	79245000	79246000	-0.35582615822554725
chr9	79246000	79247000	-2.062117644956987
chr9	79247000	79248000	-1.8888836862369212
chr9	79248000	79249000	-0.7578168666469898
chr9	79249000	79250000	-4.242261839597482
chr9	79250000	79251000	-2.778733410316771
chr9	79251000	79252000	-3.3419476975206486
chr9	79252000	79253000	-3.1423358382739575
chr9	79253000	79254000	-2.3440680894308126
chr9	79254000	79255000	0.09756945843794763
chr9	79255000	79256000	-0.07436257561903305
chr9	79256000	79257000	-2.063711139299251
chr9	79257000	79258000	-1.4247733536198888
chr9	79258000	79259000	-0.9545569091703111
chr9	79259000	79260000	-2.8090584891216888
chr9	79260000	79261000	-1.4315156066875387
chr9	79261000	79262000	-1.5219235037991836
chr9	79262000	79263000	-0.7630892211597013
chr9	79263000	79264000	0.5440592336256563
chr9	79265000	79266000	-2.2979525912431242
chr9	79266000	79267000	-2.531252343103694
chr9	79267000	79268000	-1.685283432574496
chr9	79268000	79269000	-1.3962638322033678
chr9	79269000	79270000	-3.1858850177845546
chr9	79270000	79271000	-1.2032004177220765
chr9	79272000	79273000	-0.7203044066512342
chr9	79273000	79274000	0.4103901721440848
chr9	79274000	79275000	-1.0526201596317344
chr9	79275000	79276000	-0.4968423987813938
chr9	79277000	79278000	1.1910450132440296
chr9	79278000	79279000	0.7216547645242818
chr9	79279000	79280000	-1.3479003331296846
chr9	79280000	79281000	-0.7355289271464197
chr9	79281000	79282000	-1.2556842210993784
chr9	79282000	79283000	-2.13022844842072
chr9	79283000	79284000	0.523756402566889
chr9	79284000	79285000	-1.488528822195388
chr9	79286000	79287000	-0.09978926098430108
chr9	79287000	79288000	0.3477547861057857
chr9	79288000	79289000	0.664802024326228
chr9	79289000	79290000	0.048036974706316266
chr9	79290000	79291000	0.662972208056956
chr9	79291000	79292000	-1.2641883479218146
chr9	79292000	79293000	-0.9311825937859352
chr9	79293000	79294000	-0.8722708211126866
chr9	79294000	79295000	-0.38895119077316903
chr9	79296000	79297000	-1.3708394238892592
chr9	79297000	79298000	-1.7653322181654891
chr9	79298000	79299000	-0.607114359538822
chr9	79299000	79300000	-1.5208537020263173
chr9	79300000	79301000	-0.16337038077855093
chr9	79301000	79302000	-0.9988436088621913
chr9	79302000	79303000	-3.1064678185775296
chr9	79303000	79304000	0.20578876954189748
chr9	79304000	79305000	-1.3297345455877583
chr9	79307000	79308000	-1.4816085004679953
chr9	79308000	79309000	-0.9297748921317376
chr9	79309000	79310000	-2.605865701011116
chr9	79310000	79311000	-0.6767206650392416
chr9	79311000	79312000	-0.6700928347714287
chr9	79312000	79313000	-0.4635971798576216
chr9	79313000	79314000	1.1086495068360138
chr9	79314000	79315000	-1.3168218628578852
chr9	79315000	79316000	-0.9056672579680939
chr9	79316000	79317000	-2.0442435332314517
chr9	79317000	79318000	-1.146877848602821
chr9	79318000	79319000	-0.49902546847012313
chr9	79319000	79320000	-0.2490910531293522
chr9	79320000	79321000	-1.2062668097870177
chr9	79321000	79322000	-1.302018314647054
chr9	79322000	79323000	-0.48045646103501627
chr9	79323000	79324000	-1.108358758703996
chr9	79324000	79325000	-1.5740960222861884
chr9	79325000	79326000	-0.06481639696807732
chr9	79326000	79327000	-1.3148336716763407
chr9	79327000	79328000	-0.2228073198582805
chr9	79328000	79329000	-0.33450140786142507
chr9	79331000	79332000	-2.5047729986124696
chr9	79332000	79333000	-1.664187217738604
chr9	79333000	79334000	-2.808579377571993
chr9	79334000	79335000	1.464666570953451
chr9	79335000	79336000	-2.2571816911284217
chr9	79336000	79337000	-1.3084809928000143
chr9	79338000	79339000	-0.07648133686233935
chr9	79339000	79340000	1.4076678544128431
chr9	79341000	79342000	-2.372533525954656
chr9	79342000	79343000	-4.0152243487911
chr9	79343000	79344000	-0.845619587099158
chr9	79347000	79348000	-2.118066969616588
chr9	79348000	79349000	-1.1532953641594004
chr9	79349000	79350000	-0.5089879847019816
chr9	79350000	79351000	-0.4480002860881173
chr9	79351000	79352000	-0.9510794264713247
chr9	79352000	79353000	-0.02756520370338573
chr9	79353000	79354000	-2.9801845750714917
chr9	79356000	79357000	-0.2793092708768062
chr9	79357000	79358000	-0.41933661664487915
chr9	79358000	79359000	-1.3453740767592408
chr9	79359000	79360000	-1.9166120879576554
chr9	79360000	79361000	0.6708052147458465
chr9	79362000	79363000	-1.5925534908899217
chr9	79364000	79365000	-1.9942100759266568
chr9	79365000	79366000	-1.4905921724658304
chr9	79366000	79367000	-1.173244354168287
chr9	79367000	79368000	-2.126792388704144
chr9	79368000	79369000	-2.169968588763465
chr9	79369000	79370000	-1.4583814671270987
chr9	79370000	79371000	0.29669185385075264
chr9	79371000	79372000	-1.6944388738270622
chr9	79372000	79373000	-0.3662078842028428
chr9	79373000	79374000	-0.4439878509910167
chr9	79374000	79375000	-0.7803550124622006
chr9	79375000	79376000	-0.25334439948171433
chr9	79376000	79377000	-1.3944058526826748
chr9	79377000	79378000	-0.5811859932399708
chr9	79378000	79379000	1.4094103982262705
chr9	79379000	79380000	-2.1551886683703234
chr9	79380000	79381000	-1.82228871333094
chr9	79382000	79383000	0.7057016371493802
chr9	79383000	79384000	0.12005910317599679
chr9	79384000	79385000	0.5013848110276853
chr9	79385000	79386000	-0.5982660979264094
chr9	79386000	79387000	-1.7862895151768645
chr9	79387000	79388000	-1.1125308456064587
chr9	79388000	79389000	-1.9212822652254897
chr9	79389000	79390000	-2.2187241939106483
chr9	79390000	79391000	1.4091913464746653
chr9	79391000	79392000	1.506056358971552
chr9	79392000	79393000	1.230842901736322
chr9	79393000	79394000	2.0537901726885823
chr9	79394000	79395000	-0.5412043596806798
chr9	79395000	79396000	0.6194600961638709
chr9	79396000	79397000	0.5206788354516421
chr9	79397000	79398000	-0.6044965982489489
chr9	79398000	79399000	-1.1850555799929778
chr9	79399000	79400000	0.1582466086832614
chr9	79400000	79401000	-0.39859563867672876
chr9	79401000	79402000	1.1424623430286185
chr9	79402000	79403000	-0.41738834121355267
chr9	79403000	79404000	-1.331256795749778
chr9	79404000	79405000	0.16893153789998153
chr9	79405000	79406000	-0.7310414612607229
chr9	79406000	79407000	-0.7999166321281111
chr9	79408000	79409000	1.4006159709055825
chr9	79409000	79410000	0.17851706406755355
chr9	79410000	79411000	-1.3759632349013866
chr9	79411000	79412000	-1.4384013369922009
chr9	79412000	79413000	-1.6028107081390501
chr9	79413000	79414000	-0.248213989854066
chr9	79414000	79415000	-0.7790719762345674
chr9	79415000	79416000	-0.48873231988239046
chr9	79416000	79417000	-0.18930014918215493
chr9	79417000	79418000	1.4945095731031908
chr9	79418000	79419000	-0.8102037093672378
chr9	79419000	79420000	-1.5356368571556824
chr9	79420000	79421000	-3.336535250541757
chr9	79422000	79423000	-1.5714470402900507
chr9	79423000	79424000	-1.0769029026500407
chr9	79425000	79426000	-2.100390414589375
chr9	79426000	79427000	-0.9496882238230671
chr9	79427000	79428000	-1.3945645032523522
chr9	79428000	79429000	-2.7203096425161557
chr9	79429000	79430000	-2.189329981016513
chr9	79430000	79431000	-2.181516873500139
chr9	79431000	79432000	-1.8251173452551328
chr9	79432000	79433000	-0.2692811062040766
chr9	79433000	79434000	-1.11085903554917
chr9	79434000	79435000	-2.7658159494430707
chr9	79435000	79436000	-4.287586350701907
chr9	79436000	79437000	-1.6497545395011703
chr9	79437000	79438000	-2.4420170511748154
chr9	79438000	79439000	-6.0115044617703095
chr9	79439000	79440000	-6.077931857056942
chr9	79445000	79446000	-2.2814780218134154
chr9	79446000	79447000	-2.1069379889396753
chr9	79447000	79448000	-1.3975122383674168
chr9	79448000	79449000	-0.07517303747832713
chr9	79449000	79450000	0.7430732889859597
chr9	79450000	79451000	-0.8359079847717515
chr9	79451000	79452000	-1.2539921668677159
chr9	79452000	79453000	-1.4849131680158958
chr9	79453000	79454000	-0.0617211495338704
chr9	79454000	79455000	-1.080456460014732
chr9	79455000	79456000	-1.8986040536460957
chr9	79457000	79458000	-1.8522775661296627
chr9	79458000	79459000	-1.66602196474632
chr9	79459000	79460000	-2.5483688453402653
chr9	79460000	79461000	-1.6305675227197587
chr9	79461000	79462000	-0.9110589579698852
chr9	79462000	79463000	-0.8065684341628492
chr9	79463000	79464000	-1.363782065223869
chr9	79464000	79465000	-1.352241624250734
chr9	79465000	79466000	0.005144694034390103
chr9	79466000	79467000	-1.2578645291152992
chr9	79468000	79469000	-0.8651441410396205
chr9	79469000	79470000	-1.4787725561476623
chr9	79470000	79471000	-0.6499776268370756
chr9	79471000	79472000	-1.4288313824678913
chr9	79472000	79473000	-2.401285704060184
chr9	79473000	79474000	-3.152342342537158
chr9	79474000	79475000	-3.580649372149044
chr9	79475000	79476000	-0.24765501165700432
chr9	79476000	79477000	0.1540655991183877
chr9	79477000	79478000	-0.03237036418206105
chr9	79478000	79479000	-0.247316231242107
chr9	79479000	79480000	-0.5172025587435486
chr9	79480000	79481000	-1.0043939093653727
chr9	79481000	79482000	-1.6531110500365525
chr9	79482000	79483000	-2.3527609639134384
chr9	79483000	79484000	-2.34810097458277
chr9	79484000	79485000	-2.4855335247795503
chr9	79485000	79486000	-0.5756512280204331
chr9	79486000	79487000	0.1611835748092483
chr9	79487000	79488000	-4.501903133392282
chr9	79488000	79489000	-2.817051814064171
chr9	79489000	79490000	-3.1929823183307042
chr9	79490000	79491000	-4.555820307936943
chr9	79491000	79492000	-2.626633779554606
chr9	79492000	79493000	-5.5486006606817755
chr9	79494000	79495000	-9.583498727081404
chr9	79501000	79502000	-2.795532269468791
chr9	79502000	79503000	-5.138978371734957
chr9	79503000	79504000	-3.6657328982748334
chr9	79504000	79505000	-2.058845860355474
chr9	79505000	79506000	-1.4679832516208735
chr9	79506000	79507000	-4.088634125370562
chr9	79507000	79508000	-3.3933468175715356
chr9	79508000	79509000	-3.919859052128002
chr9	79509000	79510000	-3.83763833820091
chr9	79510000	79511000	-1.4101879295474617
chr9	79511000	79512000	-3.6651627338380517
chr9	79512000	79513000	-3.6605178246013357
chr9	79513000	79514000	-1.0147891648149427
chr9	79514000	79515000	-1.2253623408999048
chr9	79515000	79516000	-1.8263658813558967
chr9	79516000	79517000	-1.8460086151281578
chr9	79517000	79518000	-1.1341080971075204
chr9	79518000	79519000	-0.3817312510906007
chr9	79520000	79521000	-1.1137361175838092
chr9	79521000	79522000	-0.8564133792922266
chr9	79522000	79523000	-1.6024386842949243
chr9	79523000	79524000	-2.5794766876490973
chr9	79524000	79525000	-1.0995597532665047
chr9	79525000	79526000	-1.562578925611053
chr9	79526000	79527000	-0.43980665389656476
chr9	79528000	79529000	0.8266466131860133
chr9	79529000	79530000	-3.140282497295935
chr9	79530000	79531000	0.9108141087352076
chr9	79531000	79532000	0.9236594732336741
chr9	79533000	79534000	-0.1947346825960901
chr9	79535000	79536000	-1.4710315666084373
chr9	79536000	79537000	-0.3853978333137851
chr9	79537000	79538000	-3.7790068900783496
chr9	79538000	79539000	-2.742453258359756
chr9	79539000	79540000	-1.2402953733555868
chr9	79540000	79541000	-2.270448315875623
chr9	79541000	79542000	-0.15555472042388846
chr9	79542000	79543000	-0.7062120558417394
chr9	79543000	79544000	-3.7543380623784124
chr9	79544000	79545000	-3.2071336260207333
chr9	79545000	79546000	-8.378661682651188
chr9	79546000	79547000	-7.553403507921774
chr9	79547000	79548000	-4.051307895621768
chr9	79548000	79549000	-8.13954458557351
chr9	79550000	79551000	-1.4088483241674161
chr9	79551000	79552000	-0.04588906673157792
chr9	79552000	79553000	-0.8767068630390205
chr9	79553000	79554000	-0.2685707387889671
chr9	79554000	79555000	-1.6784945590134575
chr9	79555000	79556000	-1.3786208886921374
chr9	79556000	79557000	-0.4811547188538325
chr9	79557000	79558000	0.2900338997052939
chr9	79558000	79559000	-0.8249458001673512
chr9	79559000	79560000	-1.0007795257509782
chr9	79560000	79561000	-0.5975656717182668
chr9	79561000	79562000	1.9708084312904226
chr9	79562000	79563000	-0.38582384343622245
chr9	79564000	79565000	-1.6743890078611432
chr9	79565000	79566000	-1.0897115251485712
chr9	79566000	79567000	1.2048313448674906
chr9	79567000	79568000	0.8840186525751326
chr9	79568000	79569000	-0.47073217811133217
chr9	79572000	79573000	-0.6451343160100786
chr9	79573000	79574000	-1.7886479195523144
chr9	79574000	79575000	-0.0864292932420321
chr9	79575000	79576000	0.9298706953006085
chr9	79576000	79577000	-0.6331336202502116
chr9	79577000	79578000	-0.042717370609821906
chr9	79579000	79580000	0.9337595969283193
chr9	79580000	79581000	-0.22426505604728983
chr9	79581000	79582000	0.8793907206740484
chr9	79583000	79584000	-0.4955602967375216
chr9	79584000	79585000	0.055513669234559845
chr9	79585000	79586000	-1.9935053202485873
chr9	79586000	79587000	0.2570395005195413
chr9	79587000	79588000	-1.8015775599208559
chr9	79588000	79589000	2.136012469942971
chr9	79589000	79590000	-1.319319918689567
chr9	79590000	79591000	-0.7600996850067293
chr9	79591000	79592000	0.36484427496308736
chr9	79592000	79593000	0.38843375795852564
chr9	79593000	79594000	-1.9184907257324513
chr9	79594000	79595000	-2.518130805606782
chr9	79595000	79596000	1.3630996739109629
chr9	79596000	79597000	-2.662475398409559
chr9	79599000	79600000	-1.6478909832090878
chr9	79600000	79601000	-0.14035468289812433
chr9	79601000	79602000	-1.1913991411531604
chr9	79602000	79603000	-2.1458494017639858
chr9	79603000	79604000	-2.070040744548479
chr9	79604000	79605000	1.147130430220126
chr9	79605000	79606000	-1.3245739709356426
chr9	79607000	79608000	-2.4053985167835505
chr9	79608000	79609000	-1.5572509982664793
chr9	79609000	79610000	-1.1718972575790263
chr9	79610000	79611000	1.848645740107375
chr9	79612000	79613000	0.6864670816170048
chr9	79613000	79614000	-0.9793079478847284
chr9	79614000	79615000	0.37856129594951693
chr9	79615000	79616000	-1.663308381356406
chr9	79616000	79617000	-0.8664653268973137
chr9	79617000	79618000	0.29900356285750307
chr9	79618000	79619000	-0.7136545338140261
chr9	79619000	79620000	1.266104973691887
chr9	79620000	79621000	-0.5089282161124473
chr9	79621000	79622000	-1.8328535180232797
chr9	79622000	79623000	-1.7363517715363659
chr9	79624000	79625000	-0.9345348371398524
chr9	79626000	79627000	-0.2534612516695082
chr9	79627000	79628000	1.0479398282900252
chr9	79628000	79629000	-2.0201559173721355
chr9	79629000	79630000	-1.2788411841694745
chr9	79630000	79631000	-0.5749749346125554
chr9	79631000	79632000	1.1996934553662428
chr9	79632000	79633000	-0.8852027891392049
chr9	79633000	79634000	0.7487921775417637
chr9	79634000	79635000	0.6717286911171363
chr9	79635000	79636000	-2.4265698313011104
chr9	79636000	79637000	-0.9349872293765444
chr9	79638000	79639000	-1.3684631643236524
chr9	79639000	79640000	0.202298515199433
chr9	79640000	79641000	-2.1202219301177396
chr9	79642000	79643000	-0.37980762064859364
chr9	79643000	79644000	-0.9532220015063626
chr9	79644000	79645000	-2.1665886412191995
chr9	79645000	79646000	-0.5490464988415598
chr9	79646000	79647000	-2.675758866845016
chr9	79647000	79648000	-1.8824112661280739
chr9	79648000	79649000	-2.4592302295955824
chr9	79649000	79650000	0.2873915409346726
chr9	79650000	79651000	-0.6599249985339163
chr9	79651000	79652000	-0.06550884789866283
chr9	79652000	79653000	0.4201443900798231
chr9	79653000	79654000	-1.9363459868724158
chr9	79655000	79656000	-0.35836134511428175
chr9	79656000	79657000	0.45862107682759623
chr9	79657000	79658000	-0.17705404896939478
chr9	79658000	79659000	-2.357048805813428
chr9	79659000	79660000	0.7984057639411728
chr9	79660000	79661000	0.3420773486932059
chr9	79661000	79662000	0.007813647138837991
chr9	79662000	79663000	-1.6131630628603064
chr9	79663000	79664000	1.761181938127054
chr9	79664000	79665000	1.482241653031187
chr9	79665000	79666000	-0.8837742456746042
chr9	79667000	79668000	-1.739805879025642
chr9	79668000	79669000	0.7110136164161415
chr9	79669000	79670000	-0.7819412710416971
chr9	79670000	79671000	-0.5521502988990549
chr9	79673000	79674000	-0.3110067750572929
chr9	79674000	79675000	-1.80393759778543
chr9	79675000	79676000	0.21721956617965701
chr9	79676000	79677000	-2.1213441684127976
chr9	79679000	79680000	-7.171808157072864
chr9	79680000	79681000	-4.8192794701095485
chr9	79682000	79683000	-4.5406570164122435
chr9	79683000	79684000	-1.4726260908086355
chr9	79684000	79685000	0.4059995979942749
chr9	79685000	79686000	-0.5329746713795975
chr9	79686000	79687000	-0.5604253019598175
chr9	79687000	79688000	-0.9174878958937791
chr9	79688000	79689000	-0.2729692400171383
chr9	79689000	79690000	0.2357557509062162
chr9	79691000	79692000	0.3306171971341229
chr9	79692000	79693000	0.2643479833987893
chr9	79693000	79694000	0.3007690837811315
chr9	79694000	79695000	-1.5547809821248448
chr9	79695000	79696000	-0.12466803555686355
chr9	79696000	79697000	-0.9308473254327465
chr9	79697000	79698000	-0.795666082856242
chr9	79698000	79699000	0.6490917166765076
chr9	79699000	79700000	-0.8607526377853612
chr9	79700000	79701000	-3.2647539428531633
chr9	79701000	79702000	-0.4830788758449041
chr9	79702000	79703000	-0.8332885926319229
chr9	79703000	79704000	0.13386763653749872
chr9	79704000	79705000	0.5567127120786975
chr9	79705000	79706000	1.9514107402331067
chr9	79706000	79707000	0.3416200823737608
chr9	79707000	79708000	-1.9071466148515448
chr9	79708000	79709000	2.3877545109756335
chr9	79709000	79710000	-0.0012162262572099902
chr9	79710000	79711000	-0.6908844781555077
chr9	79711000	79712000	0.25660652466551304
chr9	79712000	79713000	0.44784334639190687
chr9	79713000	79714000	-0.11644612195210799
chr9	79714000	79715000	-1.7561547476478845
chr9	79715000	79716000	1.1379501515052466
chr9	79716000	79717000	1.5866759439310496
chr9	79717000	79718000	-0.6046947635420463
chr9	79718000	79719000	3.186060924509904
chr9	79719000	79720000	-0.18621782422427785
chr9	79720000	79721000	1.9624263458464675
chr9	79721000	79722000	1.8630331445535844
chr9	79722000	79723000	0.9137130374483681
chr9	79723000	79724000	-0.1395582218879984
chr9	79725000	79726000	-0.03368152225699035
chr9	79726000	79727000	0.3280287696192066
chr9	79728000	79729000	-0.5962704831970381
chr9	79729000	79730000	-0.8819838044291498
chr9	79730000	79731000	-1.6687289086408155
chr9	79732000	79733000	-0.4326468103240935
chr9	79734000	79735000	-0.8223475316489993
chr9	79735000	79736000	2.8496690004241487
chr9	79738000	79739000	-1.0760151724226212
chr9	79739000	79740000	0.3367413829332272
chr9	79740000	79741000	-0.6132273055636346
chr9	79741000	79742000	-1.4604295343157094
chr9	79742000	79743000	-0.47263376062467594
chr9	79744000	79745000	0.6017717418475315
chr9	79745000	79746000	-0.4238273740759768
chr9	79746000	79747000	1.4912798604790527
chr9	79747000	79748000	-0.17797153707477853
chr9	79748000	79749000	-1.4531646355399896
chr9	79749000	79750000	0.8015211581156343
chr9	79750000	79751000	-2.425775835781289
chr9	79751000	79752000	-0.9283662646815718
chr9	79752000	79753000	-1.9851335296717207
chr9	79753000	79754000	-0.7542360873209615
chr9	79754000	79755000	-1.231667856942752
chr9	79755000	79756000	0.3236394068140602
chr9	79756000	79757000	-0.3913389324907727
chr9	79757000	79758000	0.7275490960532035
chr9	79758000	79759000	0.29538958149060496
chr9	79759000	79760000	-1.6425887778606734
chr9	79760000	79761000	-0.8772957940335746
chr9	79761000	79762000	1.3583098362216974
chr9	79762000	79763000	0.6565524999623847
chr9	79764000	79765000	0.31037237656822486
chr9	79765000	79766000	0.6532294091000587
chr9	79766000	79767000	0.0894474777369745
chr9	79767000	79768000	0.29598780613660325
chr9	79769000	79770000	-1.1829529676658914
chr9	79770000	79771000	-1.2175929635025298
chr9	79771000	79772000	0.25308586282181683
chr9	79772000	79773000	-2.245069517339238
chr9	79773000	79774000	-0.1039022623627215
chr9	79774000	79775000	-0.5916836925687049
chr9	79775000	79776000	-2.0345859745149673
chr9	79776000	79777000	-0.10211621215415326
chr9	79777000	79778000	0.3383282059105035
chr9	79778000	79779000	-1.8810917485774588
chr9	79779000	79780000	-0.5556134902350139
chr9	79780000	79781000	-2.7227633127322473
chr9	79782000	79783000	-2.0982996154367077
chr9	79783000	79784000	0.007368372751294193
chr9	79784000	79785000	-0.24333310000915248
chr9	79785000	79786000	-2.8993651439208485
chr9	79786000	79787000	-0.034037489593257614
chr9	79787000	79788000	-1.8031591754342733
chr9	79788000	79789000	-2.460048384196831
chr9	79789000	79790000	-3.363170313913404
chr9	79790000	79791000	-2.017511611650764
chr9	79791000	79792000	0.11038152707102594
chr9	79792000	79793000	-0.3107578986338168
chr9	79793000	79794000	0.1869427596284025
chr9	79795000	79796000	-0.5037896430638027
chr9	79796000	79797000	0.34308444034851265
chr9	79797000	79798000	-2.847001861528481
chr9	79798000	79799000	0.09214197774788742
chr9	79799000	79800000	-1.4369351621023796
chr9	79800000	79801000	-1.6644729534800562
chr9	79801000	79802000	-0.20572345961874378
chr9	79802000	79803000	-2.287969263739264
chr9	79803000	79804000	-1.0259715338853428
chr9	79804000	79805000	0.8428124945374413
chr9	79806000	79807000	0.16155671522136061
chr9	79808000	79809000	-2.30363312940615
chr9	79809000	79810000	-1.3166913161516447
chr9	79810000	79811000	-1.5197954429437803
chr9	79812000	79813000	0.30503239317958974
chr9	79813000	79814000	-0.5894498831057822
chr9	79814000	79815000	-2.5019422066993333
chr9	79816000	79817000	-1.7114566402338496
chr9	79817000	79818000	-0.45769819509734105
chr9	79818000	79819000	0.14555950299985523
chr9	79819000	79820000	-1.3594001123497497
chr9	79820000	79821000	-0.04273888733133052
chr9	79821000	79822000	0.18002494746054212
chr9	79822000	79823000	-0.6439454563246395
chr9	79824000	79825000	-0.0004733107753618782
chr9	79825000	79826000	0.8123781059064155
chr9	79826000	79827000	0.31704538111161673
chr9	79827000	79828000	-0.4417126670213277
chr9	79828000	79829000	-0.6723968186920121
chr9	79830000	79831000	0.2248255069045788
chr9	79831000	79832000	-1.587482648363528
chr9	79832000	79833000	0.09085828421132527
chr9	79834000	79835000	-0.6076299073940169
chr9	79837000	79838000	-0.7571867293134246
chr9	79839000	79840000	-0.3930115929241439
chr9	79841000	79842000	-0.4232821433581857
chr9	79842000	79843000	1.6137027452372834
chr9	79843000	79844000	-0.06500324684292413
chr9	79844000	79845000	0.4387990898684985
chr9	79845000	79846000	-1.0406619275231637
chr9	79846000	79847000	-0.9042846546570215
chr9	79847000	79848000	-0.7364893081442104
chr9	79848000	79849000	-2.0045956631354267
chr9	79849000	79850000	-2.873618834539794
chr9	79850000	79851000	-3.34074349414734
chr9	79851000	79852000	-4.337222713989671
chr9	79856000	79857000	-4.440537752567264
chr9	79857000	79858000	0.20000313317284174
chr9	79858000	79859000	-2.15460914416732
chr9	79860000	79861000	-3.6509293848872546
chr9	79861000	79862000	-1.3163482724817774
chr9	79862000	79863000	-0.09549299855896363
chr9	79863000	79864000	1.2749589156806922
chr9	79864000	79865000	0.7730574690222909
chr9	79866000	79867000	-1.5253454619534397
chr9	79867000	79868000	-0.765076693475741
chr9	79868000	79869000	-3.509579159686394
chr9	79869000	79870000	-1.8030890854399475
chr9	79870000	79871000	0.6931810921282762
chr9	79871000	79872000	-0.8577619605486124
chr9	79872000	79873000	-1.3024738496299872
chr9	79873000	79874000	-3.3194921038672547
chr9	79874000	79875000	-1.679515706712783
chr9	79875000	79876000	-0.03684073209060662
chr9	79876000	79877000	-0.1875153969550103
chr9	79877000	79878000	-1.6703439302287326
chr9	79878000	79879000	0.9623738520546794
chr9	79879000	79880000	0.2093969144023188
chr9	79880000	79881000	0.6630815690221349
chr9	79882000	79883000	-1.3151147095441937
chr9	79883000	79884000	0.6982645300782615
chr9	79885000	79886000	2.3731802362260157
chr9	79886000	79887000	0.14626411523281438
chr9	79888000	79889000	0.362796657316544
chr9	79889000	79890000	-1.4528834693410315
chr9	79890000	79891000	-1.228205097122697
chr9	79891000	79892000	0.9620538618471188
chr9	79892000	79893000	0.8364089067831154
chr9	79893000	79894000	0.9638391726259902
chr9	79894000	79895000	0.015877701203769443
chr9	79895000	79896000	-0.1236245403541924
chr9	79896000	79897000	-0.1999235406215415
chr9	79898000	79899000	0.22889715838178318
chr9	79899000	79900000	-1.4036560923170471
chr9	79900000	79901000	-1.7477869521645033
chr9	79901000	79902000	-1.4531791418936784
chr9	79903000	79904000	0.7816518177310045
chr9	79904000	79905000	1.167156544694925
chr9	79905000	79906000	-0.34727416875080563
chr9	79906000	79907000	0.030982434333170415
chr9	79907000	79908000	0.9579881453180985
chr9	79908000	79909000	-0.32198409609065143
chr9	79909000	79910000	0.8798998127056881
chr9	79910000	79911000	-0.2985519604932871
chr9	79911000	79912000	-0.27734103086454714
chr9	79912000	79913000	0.6575030693457062
chr9	79913000	79914000	-1.9172659900108107
chr9	79914000	79915000	0.31606224243253495
chr9	79915000	79916000	-0.5963295225512023
chr9	79916000	79917000	-1.7302741997300102
chr9	79917000	79918000	-3.3694650832818547
chr9	79918000	79919000	-1.822441703935251
chr9	79919000	79920000	-0.37605831057683614
chr9	79920000	79921000	-0.9328092790775439
chr9	79922000	79923000	-0.5397635251394836
chr9	79923000	79924000	0.6237208798004651
chr9	79924000	79925000	-0.14482944443561088
chr9	79925000	79926000	0.17038389063623977
chr9	79926000	79927000	-0.8306804062197785
chr9	79927000	79928000	-2.0031257702386354
chr9	79928000	79929000	-2.422829887669996
chr9	79929000	79930000	-1.3593855850509955
chr9	79930000	79931000	-0.25497905901081724
chr9	79931000	79932000	-1.8280072707104542
chr9	79932000	79933000	-1.3852966265166082
chr9	79936000	79937000	-1.49614668706039
chr9	79937000	79938000	-1.9335106565732205
chr9	79938000	79939000	-2.1022798986170583
chr9	79939000	79940000	-1.4376193536728403
chr9	79940000	79941000	1.0852647752457119
chr9	79941000	79942000	-0.5063548620372792
chr9	79942000	79943000	-1.753516791734787
chr9	79943000	79944000	-0.6024846036843465
chr9	79944000	79945000	-0.8482339084881648
chr9	79945000	79946000	-0.5866444706273904
chr9	79946000	79947000	0.38028713740944464
chr9	79947000	79948000	-1.4273719131467402
chr9	79948000	79949000	-1.4904335881418684
chr9	79949000	79950000	-0.9101777320214024
chr9	79950000	79951000	-2.049814352354395
chr9	79951000	79952000	0.335609491742029
chr9	79952000	79953000	-0.6208314021208367
chr9	79953000	79954000	-0.6977648212883576
chr9	79954000	79955000	-0.5407871347956874
chr9	79955000	79956000	-1.1397661190647583
chr9	79956000	79957000	-1.5631983191681718
chr9	79957000	79958000	-1.672692581119983
chr9	79958000	79959000	0.7249752616494913
chr9	79959000	79960000	-0.9474149918060591
chr9	79960000	79961000	-1.0606660460887696
chr9	79962000	79963000	-0.9342421187348494
chr9	79963000	79964000	0.3908116555289852
chr9	79964000	79965000	1.2291460517106014
chr9	79965000	79966000	-0.6118149163998126
chr9	79966000	79967000	-2.510376346283215
chr9	79967000	79968000	-0.6298538511441171
chr9	79968000	79969000	-0.41289542431013654
chr9	79969000	79970000	-1.4642037214314136
chr9	79970000	79971000	-1.3284611997125728
chr9	79971000	79972000	0.1641597700220402
chr9	79972000	79973000	0.8400994471201286
chr9	79973000	79974000	1.0098771213857856
chr9	79974000	79975000	-0.6345976997680853
chr9	79975000	79976000	1.5631359674003737
chr9	79976000	79977000	1.6561594911590896
chr9	79978000	79979000	-1.0962590860522163
chr9	79979000	79980000	-1.7408380160987011
chr9	79980000	79981000	-1.1706586563500123
chr9	79981000	79982000	-1.803248246157259
chr9	79982000	79983000	-1.6012046175115764
chr9	79983000	79984000	-0.5138837283433553
chr9	79984000	79985000	-0.15663897483866487
chr9	79985000	79986000	0.2503745535123593
chr9	79986000	79987000	-1.7560536784783383
chr9	79987000	79988000	0.8299478691521726
chr9	79988000	79989000	-2.434348562509739
chr9	79989000	79990000	-0.7478116823878935
chr9	79990000	79991000	-0.25883847217571965
chr9	79991000	79992000	-1.5474723564555435
chr9	79992000	79993000	-0.08215177527256984
chr9	79993000	79994000	1.0366270033882414
chr9	79994000	79995000	-0.5751343996219677
chr9	79995000	79996000	-2.9982997533399742
chr9	79996000	79997000	-1.1471949327967768
chr9	79997000	79998000	-0.44940483006146154
chr9	79998000	79999000	-2.256959692362448
chr9	79999000	80000000	-0.9534209641587899
chr9	80000000	80001000	-0.8024069065053234
chr9	80001000	80002000	-1.2029114349298609
chr9	80002000	80003000	-0.2509908294112791
chr9	80004000	80005000	-1.6796493438090667
chr9	80005000	80006000	-1.354670886271406
chr9	80006000	80007000	-0.5233298510598856
chr9	80007000	80008000	0.4322390990999835
chr9	80008000	80009000	-0.3934435249117311
chr9	80010000	80011000	-2.8519837896250446
chr9	80011000	80012000	-1.3129028645126788
chr9	80012000	80013000	-1.5535013121038057
chr9	80014000	80015000	-0.0889264387961288
chr9	80015000	80016000	-0.3728892946921108
chr9	80016000	80017000	-0.6177754805516875
chr9	80017000	80018000	0.8613640179101562
chr9	80018000	80019000	0.44669606960222236
chr9	80019000	80020000	0.33204706584738125
chr9	80020000	80021000	-0.08355023464618123
chr9	80021000	80022000	-1.2165584101413476
chr9	80022000	80023000	-1.1049333601012032
chr9	80023000	80024000	0.3289835620244684
chr9	80024000	80025000	-2.0926396972120602
chr9	80025000	80026000	0.0500987406013723
chr9	80026000	80027000	0.8241613662948194
chr9	80027000	80028000	0.6934580451893301
chr9	80028000	80029000	-0.8849907196923974
chr9	80029000	80030000	-0.5461012471399123
chr9	80030000	80031000	1.037744055300631
chr9	80031000	80032000	-0.3202921301487896
chr9	80032000	80033000	-0.030955614491797706
chr9	80033000	80034000	0.11296545978324261
chr9	80034000	80035000	0.16245269301372325
chr9	80035000	80036000	-1.1848890387944246
chr9	80036000	80037000	-1.124729165114517
chr9	80037000	80038000	-0.2746113916833743
chr9	80038000	80039000	0.5418359131947186
chr9	80039000	80040000	0.9806028968606559
chr9	80040000	80041000	-0.8446975423155035
chr9	80041000	80042000	-1.7129471237159968
chr9	80042000	80043000	0.7817389525964376
chr9	80043000	80044000	-0.974261334775793
chr9	80044000	80045000	0.4538156143159275
chr9	80047000	80048000	0.35763214668893506
chr9	80048000	80049000	1.8302533095877416
chr9	80049000	80050000	1.4547912986337186
chr9	80050000	80051000	-0.6603467465899433
chr9	80051000	80052000	1.1997466632432503
chr9	80052000	80053000	-1.0754788512432887
chr9	80053000	80054000	-2.2376674779988392
chr9	80054000	80055000	0.27210342480974825
chr9	80055000	80056000	-0.9153963286518018
chr9	80056000	80057000	-0.8800711241154417
chr9	80057000	80058000	0.9977177674781761
chr9	80058000	80059000	-1.1986461879846924
chr9	80059000	80060000	0.6134439106438968
chr9	80060000	80061000	-0.3745335576432928
chr9	80061000	80062000	0.7689903607194833
chr9	80062000	80063000	-0.6338149807201096
chr9	80064000	80065000	2.1502147730420496
chr9	80065000	80066000	0.609499132878963
chr9	80067000	80068000	0.3467969379450722
chr9	80068000	80069000	-0.14456736504185536
chr9	80069000	80070000	-0.3059131908588738
chr9	80070000	80071000	0.8592777640213739
chr9	80071000	80072000	0.3359218616257587
chr9	80072000	80073000	-0.7426044828140143
chr9	80073000	80074000	-0.32438871058226065
chr9	80074000	80075000	1.4147941520220757
chr9	80075000	80076000	-0.5280930840480716
chr9	80076000	80077000	-1.2643984490222462
chr9	80077000	80078000	1.1085272732129847
chr9	80078000	80079000	-0.5936616882082993
chr9	80079000	80080000	-1.9961543434325466
chr9	80080000	80081000	1.5247152811736882
chr9	80082000	80083000	1.4629037536704623
chr9	80083000	80084000	0.6975258515341086
chr9	80084000	80085000	2.3043404768687403
chr9	80085000	80086000	-1.0061522966962189
chr9	80087000	80088000	0.20434558181524223
chr9	80089000	80090000	0.4770203063471582
chr9	80090000	80091000	-0.5950979929308221
chr9	80091000	80092000	-1.7782617305271777
chr9	80092000	80093000	-1.2179445951056085
chr9	80093000	80094000	0.40761829717583303
chr9	80094000	80095000	-0.4138675559500436
chr9	80095000	80096000	-0.08635240583834668
chr9	80096000	80097000	0.06985168759011376
chr9	80097000	80098000	-2.245133399472397
chr9	80098000	80099000	-2.638633560770718
chr9	80099000	80100000	1.4225881045278321
chr9	80100000	80101000	0.3043640093220483
chr9	80101000	80102000	1.227414278186298
chr9	80102000	80103000	0.2443961577465372
chr9	80103000	80104000	-1.1482489371354143
chr9	80104000	80105000	-1.3246358929681248
chr9	80106000	80107000	0.5281687296761393
chr9	80107000	80108000	-1.3715405427375456
chr9	80109000	80110000	1.5870020947525776
chr9	80110000	80111000	-1.7039038912507276
chr9	80111000	80112000	0.24759885077819002
chr9	80113000	80114000	-1.1649870349854332
chr9	80114000	80115000	-1.7660435953310076
chr9	80117000	80118000	-2.7482157659966715
chr9	80118000	80119000	-3.8334429443972566
chr9	80119000	80120000	-7.739025534403794
chr9	80120000	80121000	-4.468466140463034
chr9	80121000	80122000	-3.217712010832039
chr9	80123000	80124000	0.29103565854585955
chr9	80125000	80126000	-2.645825048273848
chr9	80126000	80127000	1.390191542633181
chr9	80127000	80128000	-1.5282816464692472
chr9	80128000	80129000	-0.4733816575398936
chr9	80130000	80131000	0.03526846371603887
chr9	80131000	80132000	1.3564356801916593
chr9	80133000	80134000	0.18563309498390884
chr9	80135000	80136000	1.7232375164060527
chr9	80136000	80137000	-1.279834331040765
chr9	80137000	80138000	-0.718781899514357
chr9	80138000	80139000	-1.6588297483683596
chr9	80139000	80140000	-3.1459267254185246
chr9	80142000	80143000	-4.241434681385289
chr9	80144000	80145000	-1.4741373871119834
chr9	80145000	80146000	-1.8489192220274078
chr9	80146000	80147000	-1.4666299764776138
chr9	80147000	80148000	-1.5506649254689822
chr9	80148000	80149000	-1.1421655733319964
chr9	80149000	80150000	0.641141434572506
chr9	80150000	80151000	-1.2888201156294756
chr9	80151000	80152000	-3.6294820764086952
chr9	80152000	80153000	-1.1166951031856116
chr9	80153000	80154000	0.8756185262828502
chr9	80154000	80155000	0.426084727330416
chr9	80155000	80156000	-1.7359406139188591
chr9	80156000	80157000	1.1020578205652092
chr9	80157000	80158000	-1.1048484138501924
chr9	80158000	80159000	-0.1534537118349033
chr9	80159000	80160000	1.1231627272871547
chr9	80160000	80161000	0.9962806939599617
chr9	80161000	80162000	-1.1944912932781369
chr9	80162000	80163000	0.800356301214559
chr9	80163000	80164000	1.214898839736013
chr9	80164000	80165000	0.3409712507730108
chr9	80165000	80166000	-0.7021719592710665
chr9	80166000	80167000	-0.41427211323448615
chr9	80167000	80168000	-1.052482236413613
chr9	80168000	80169000	-0.8473285683029564
chr9	80169000	80170000	0.41488339805588487
chr9	80170000	80171000	0.21595889876898422
chr9	80171000	80172000	1.0398961472687742
chr9	80172000	80173000	-0.6115211835050007
chr9	80173000	80174000	-1.8984374829626514
chr9	80174000	80175000	-2.179867922075635
chr9	80175000	80176000	-2.148861799792179
chr9	80177000	80178000	-0.32543819867143825
chr9	80178000	80179000	0.7534465077317187
chr9	80179000	80180000	-1.14335525606865
chr9	80180000	80181000	-1.466146425615843
chr9	80181000	80182000	-0.18071349199690873
chr9	80182000	80183000	-1.14879645321682
chr9	80183000	80184000	0.10592244414761305
chr9	80184000	80185000	-5.392767064301148
chr9	80185000	80186000	-3.534296583257309
chr9	80187000	80188000	-1.452902332104553
chr9	80188000	80189000	-0.607345978164493
chr9	80189000	80190000	0.3797938406594729
chr9	80190000	80191000	-0.29188732733904016
chr9	80191000	80192000	-1.8538082527948998
chr9	80192000	80193000	-0.13334026424628445
chr9	80193000	80194000	-0.8695384020549892
chr9	80194000	80195000	-0.009314324246349951
chr9	80195000	80196000	0.013479544935619543
chr9	80196000	80197000	0.2699439903479863
chr9	80197000	80198000	0.35506130862601126
chr9	80199000	80200000	1.1882299278036113
chr9	80200000	80201000	-0.8170465863709694
chr9	80201000	80202000	-0.9616023727824838
chr9	80202000	80203000	0.9690107195934192
chr9	80203000	80204000	-0.8962934248748128
chr9	80204000	80205000	-2.422436027890723
chr9	80205000	80206000	-2.0814616678644744
chr9	80206000	80207000	-1.002776939275938
chr9	80207000	80208000	-1.4429643204017821
chr9	80209000	80210000	0.5550614996715671
chr9	80210000	80211000	0.26062243104701516
chr9	80211000	80212000	-0.6870053963678276
chr9	80212000	80213000	-1.099908097137345
chr9	80213000	80214000	0.46441201485346856
chr9	80214000	80215000	-0.9779132235996094
chr9	80215000	80216000	0.016705581694904374
chr9	80216000	80217000	-1.1993206477234666
chr9	80217000	80218000	-2.770817656124848
chr9	80218000	80219000	-0.7876724364714321
chr9	80219000	80220000	0.7437389916167313
chr9	80220000	80221000	-2.6204343471768814
chr9	80221000	80222000	-2.104288476515246
chr9	80222000	80223000	-1.1646506544142354
chr9	80223000	80224000	-2.9701311285530894
chr9	80226000	80227000	-2.5574888510084093
chr9	80227000	80228000	-2.741499089843789
chr9	80228000	80229000	-1.9670148019749205
chr9	80231000	80232000	0.6509793356132187
chr9	80232000	80233000	-0.5884387568422224
chr9	80234000	80235000	-1.0902831025543818
chr9	80235000	80236000	-1.9657402805797641
chr9	80236000	80237000	-2.5337114550172344
chr9	80237000	80238000	-0.3151061336682634
chr9	80238000	80239000	-1.9358470872564195
chr9	80239000	80240000	-3.1309497255441765
chr9	80240000	80241000	-2.2257815203822275
chr9	80241000	80242000	-1.3381660445697396
chr9	80242000	80243000	-3.347658477310906
chr9	80246000	80247000	-1.4848645569726766
chr9	80247000	80248000	-2.9300359336642
chr9	80248000	80249000	-1.332218484132826
chr9	80249000	80250000	-2.059628162420655
chr9	80250000	80251000	-2.705308715594262
chr9	80252000	80253000	-1.973643869349863
chr9	80253000	80254000	-1.4211953921029628
chr9	80254000	80255000	-4.156362603434655
chr9	80255000	80256000	-3.9831632534685375
chr9	80256000	80257000	-0.7497640894240243
chr9	80257000	80258000	-4.075079675410743
chr9	80258000	80259000	-1.8160474300895997
chr9	80259000	80260000	-4.318205811513171
chr9	80260000	80261000	-3.0083623741415315
chr9	80261000	80262000	-1.7623670592502259
chr9	80262000	80263000	-2.499783483503901
chr9	80263000	80264000	-1.5686198920722096
chr9	80265000	80266000	-1.6388850678448605
chr9	80267000	80268000	-1.024841653300673
chr9	80268000	80269000	-2.6625229159772767
chr9	80269000	80270000	-2.5217542214927438
chr9	80271000	80272000	1.9193448916635278
chr9	80272000	80273000	-4.3817012154837425
chr9	80273000	80274000	-4.078081063813639
chr9	80274000	80275000	-2.999653245856848
chr9	80275000	80276000	-2.474460289857935
chr9	80276000	80277000	-2.7770493041894775
chr9	80277000	80278000	-1.723226835207275
chr9	80278000	80279000	-2.638440133027495
chr9	80279000	80280000	-2.7882063420327303
chr9	80280000	80281000	-2.0769495029127243
chr9	80281000	80282000	-0.8879248722463963
chr9	80282000	80283000	-0.09607994898204059
chr9	80283000	80284000	-1.6080570048846763
chr9	80284000	80285000	-1.3532750742788289
chr9	80285000	80286000	-2.6752181153219357
chr9	80286000	80287000	-1.3334195247190512
chr9	80287000	80288000	-1.3613434779030902
chr9	80288000	80289000	-2.943389645478457
chr9	80289000	80290000	-3.1657875041772483
chr9	80290000	80291000	-1.2253314969759543
chr9	80291000	80292000	-2.2641057886781946
chr9	80292000	80293000	0.10206795349195459
chr9	80293000	80294000	-0.3731589117841337
chr9	80294000	80295000	-2.56611552070341
chr9	80295000	80296000	-3.276446424128137
chr9	80298000	80299000	-3.7172438434327795
chr9	80299000	80300000	-1.6611046583434168
chr9	80300000	80301000	-0.3478286512272931
chr9	80301000	80302000	-0.8942725707062599
chr9	80302000	80303000	-0.4640287666663968
chr9	80303000	80304000	-2.3605225618833887
chr9	80304000	80305000	-1.3715038322229152
chr9	80306000	80307000	-2.3870020852766016
chr9	80308000	80309000	-1.468378531089438
chr9	80309000	80310000	-0.7657318439828803
chr9	80311000	80312000	-3.948121816901828
chr9	80313000	80314000	-2.8015849410355202
chr9	80314000	80315000	-1.869939159301743
chr9	80315000	80316000	-0.8246760936632991
chr9	80316000	80317000	0.14271793226419907
chr9	80317000	80318000	-1.402881067945666
chr9	80318000	80319000	-2.1468224601875323
chr9	80319000	80320000	-0.7326113704544148
chr9	80320000	80321000	-1.2339531326031914
chr9	80322000	80323000	-0.5243644977277331
chr9	80323000	80324000	-2.150359800221028
chr9	80324000	80325000	-0.26003993758802874
chr9	80325000	80326000	0.5578525815651586
chr9	80327000	80328000	-2.2275853015961387
chr9	80329000	80330000	-0.31297476020377074
chr9	80330000	80331000	-1.6953228234819533
chr9	80331000	80332000	-2.7118736503350216
chr9	80332000	80333000	-3.159926788351895
chr9	80333000	80334000	-2.0817532408221524
chr9	80336000	80337000	-1.3853670389955388
chr9	80337000	80338000	-0.8179844140263979
chr9	80338000	80339000	-1.013259779746032
chr9	80339000	80340000	1.1066775303650782
chr9	80340000	80341000	-1.8295935598528936
chr9	80341000	80342000	0.007792384891035065
chr9	80342000	80343000	-0.8269142213238451
chr9	80343000	80344000	0.32821638669594366
chr9	80344000	80345000	-1.7773839813881094
chr9	80345000	80346000	-0.15372764747162462
chr9	80346000	80347000	-3.311425351272935
chr9	80347000	80348000	-2.6705291063396386
chr9	80348000	80349000	-2.0855831086440415
chr9	80349000	80350000	-2.4221355839881618
chr9	80350000	80351000	-0.5582148060880622
chr9	80351000	80352000	-1.2392790468071702
chr9	80352000	80353000	-0.06456197020824751
chr9	80353000	80354000	-0.9656698173300432
chr9	80354000	80355000	0.20019224472709338
chr9	80355000	80356000	0.3869971082701199
chr9	80356000	80357000	-0.2881526040286279
chr9	80357000	80358000	-0.8199516687528206
chr9	80358000	80359000	-0.5430735713400724
chr9	80359000	80360000	-1.4550305076307692
chr9	80362000	80363000	-0.6183884203727315
chr9	80365000	80366000	-0.30966086496631556
chr9	80367000	80368000	-1.0356223729221279
chr9	80368000	80369000	-0.9344487130363522
chr9	80369000	80370000	-0.1687817255344966
chr9	80370000	80371000	0.15560769833367555
chr9	80371000	80372000	-0.14278256433506428
chr9	80372000	80373000	-0.9121309529581149
chr9	80373000	80374000	-3.2946425921514697
chr9	80375000	80376000	-0.01852798263425094
chr9	80376000	80377000	-0.6774533792860432
chr9	80377000	80378000	-1.013422050807629
chr9	80378000	80379000	-1.7224343124228125
chr9	80379000	80380000	-1.6331750293722667
chr9	80380000	80381000	-0.8789381424899897
chr9	80382000	80383000	-0.635952331675204
chr9	80383000	80384000	-2.5264434078203792
chr9	80384000	80385000	-2.6692892965488735
chr9	80386000	80387000	-1.9238827029424643
chr9	80387000	80388000	-3.0521249868583897
chr9	80388000	80389000	-1.7222088077090694
chr9	80389000	80390000	-0.4244915708445168
chr9	80390000	80391000	-1.0263506912951674
chr9	80391000	80392000	-1.5273078182352169
chr9	80392000	80393000	-5.6988274433982955
chr9	80393000	80394000	-2.8799745702197037
chr9	80394000	80395000	-2.3562772144913913
chr9	80395000	80396000	-3.620864234616109
chr9	80396000	80397000	-1.4613064393177988
chr9	80397000	80398000	-2.501262330451005
chr9	80398000	80399000	-1.4912991011502652
chr9	80399000	80400000	-1.864200135042274
chr9	80400000	80401000	-3.460390648670918
chr9	80401000	80402000	-1.3810336052296068
chr9	80402000	80403000	-2.482356434499348
chr9	80403000	80404000	-1.3630408884425138
chr9	80404000	80405000	-0.22138876795102294
chr9	80405000	80406000	-0.7376290069475016
chr9	80406000	80407000	-1.8287633511950503
chr9	80407000	80408000	-0.35928038029992626
chr9	80408000	80409000	-1.98825336906102
chr9	80409000	80410000	-2.898163146433544
chr9	80411000	80412000	-1.304984536486154
chr9	80412000	80413000	0.5932014711781859
chr9	80413000	80414000	-2.1718660229754874
chr9	80414000	80415000	-0.18174589931367915
chr9	80416000	80417000	-0.8686497228693877
chr9	80417000	80418000	-2.7259370901507105
chr9	80418000	80419000	-1.7052026412841295
chr9	80419000	80420000	-2.118035042433256
chr9	80420000	80421000	-2.144391844617774
chr9	80421000	80422000	-2.0782529134698176
chr9	80422000	80423000	-1.899470699701828
chr9	80423000	80424000	0.03347674481531191
chr9	80424000	80425000	-3.351720992052337
chr9	80425000	80426000	-4.255780407518767
chr9	80427000	80428000	-0.7487833592019874
chr9	80428000	80429000	-1.0283437847692698
chr9	80429000	80430000	-1.5189840424043695
chr9	80430000	80431000	-2.22105018570646
chr9	80431000	80432000	-2.47811082363442
chr9	80432000	80433000	-1.1859980704632653
chr9	80433000	80434000	-1.3794061436239973
chr9	80434000	80435000	-0.8598155168264554
chr9	80435000	80436000	-0.13863782699519564
chr9	80436000	80437000	-1.1543355760841827
chr9	80437000	80438000	-0.23479204727578434
chr9	80438000	80439000	-1.354921238237441
chr9	80439000	80440000	-0.6029658686582211
chr9	80440000	80441000	-7.320555735671184
chr9	80441000	80442000	-3.113747783314148
chr9	80442000	80443000	-1.3974254991034603
chr9	80443000	80444000	-1.3203404122737012
chr9	80444000	80445000	-0.92997081687394
chr9	80446000	80447000	-1.194285712971908
chr9	80447000	80448000	-2.3521809501431954
chr9	80448000	80449000	-1.364513931240123
chr9	80449000	80450000	-0.5212267312916585
chr9	80450000	80451000	-1.5390837771329622
chr9	80451000	80452000	-3.6065623319488154
chr9	80453000	80454000	-3.1946756833130023
chr9	80454000	80455000	-1.7799856591851637
chr9	80455000	80456000	-3.1209586984648956
chr9	80456000	80457000	-1.3643704887031514
chr9	80457000	80458000	-0.9565308396283816
chr9	80458000	80459000	-1.9728889110812204
chr9	80459000	80460000	-3.372132134581454
chr9	80460000	80461000	-1.6887799882275394
chr9	80461000	80462000	-2.663115542235101
chr9	80462000	80463000	-1.73463395339562
chr9	80463000	80464000	-1.6833673881110371
chr9	80464000	80465000	-1.928864605938113
chr9	80465000	80466000	-0.8965165030838284
chr9	80466000	80467000	-0.6455534735388435
chr9	80467000	80468000	-0.7714282620838128
chr9	80468000	80469000	-0.23866517365324466
chr9	80469000	80470000	-3.644402432542129
chr9	80470000	80471000	-2.5315687328011203
chr9	80471000	80472000	0.009379024885132151
chr9	80472000	80473000	-0.0012363216151029639
chr9	80476000	80477000	-6.021548581215458
chr9	80478000	80479000	-8.743335740483793
chr9	80479000	80480000	-6.37433385745573
chr9	80480000	80481000	-4.151039436806206
chr9	80481000	80482000	-3.9586999748586122
chr9	80482000	80483000	-2.356415146775695
chr9	80483000	80484000	-3.967190570907229
chr9	80484000	80485000	-0.8845363456040706
chr9	80485000	80486000	-1.757850938400141
chr9	80486000	80487000	-2.825561673288708
chr9	80487000	80488000	-2.3887756569239595
chr9	80488000	80489000	-2.7392778193212797
chr9	80489000	80490000	-2.4075389570393635
chr9	80490000	80491000	-0.8013362154279853
chr9	80491000	80492000	-1.1118266511302108
chr9	80492000	80493000	-0.8510495614989522
chr9	80493000	80494000	-0.47154639420899874
chr9	80494000	80495000	-2.464197629016436
chr9	80495000	80496000	-1.4931100733473437
chr9	80496000	80497000	-1.5497502143812103
chr9	80497000	80498000	-0.7385070239335265
chr9	80498000	80499000	-2.0012100146812335
chr9	80500000	80501000	-1.8148742858209777
chr9	80501000	80502000	-0.998702797736053
chr9	80502000	80503000	-2.2856475871826802
chr9	80503000	80504000	0.20031282096815886
chr9	80504000	80505000	-0.5357469654243846
chr9	80505000	80506000	-1.9738163060080476
chr9	80506000	80507000	-2.7745061316600577
chr9	80507000	80508000	-1.1141699550616686
chr9	80508000	80509000	-0.16276858420116266
chr9	80509000	80510000	-0.3576222816260157
chr9	80510000	80511000	-1.8843014681255073
chr9	80511000	80512000	-0.4460583666187926
chr9	80513000	80514000	-0.9445875541880059
chr9	80518000	80519000	-0.4124268966644289
chr9	80519000	80520000	-0.0012529628002586675
chr9	80520000	80521000	-1.906917038836764
chr9	80521000	80522000	-0.9978985061434898
chr9	80522000	80523000	-2.432073529727476
chr9	80523000	80524000	-2.593855278755334
chr9	80524000	80525000	-3.2677133664102858
chr9	80526000	80527000	-2.393049291632292
chr9	80531000	80532000	-1.6776051891525274
chr9	80532000	80533000	-0.5659082702851587
chr9	80533000	80534000	-4.052695411930215
chr9	80534000	80535000	-2.999815345658193
chr9	80535000	80536000	-3.4017144380484257
chr9	80537000	80538000	-2.342078158361752
chr9	80538000	80539000	-0.9634265805604365
chr9	80540000	80541000	0.16338836497405324
chr9	80541000	80542000	-1.8375478621141539
chr9	80544000	80545000	-2.8182355227014115
chr9	80548000	80549000	-1.9302787264083576
chr9	80549000	80550000	-1.3533720854758067
chr9	80550000	80551000	-2.411709792397145
chr9	80551000	80552000	-0.758693258960258
chr9	80553000	80554000	-1.1958533376238447
chr9	80554000	80555000	-2.757821063412536
chr9	80555000	80556000	-0.9024526302266086
chr9	80556000	80557000	-0.9252204798914353
chr9	80557000	80558000	-0.03335753117007947
chr9	80558000	80559000	-1.444694435411508
chr9	80559000	80560000	-0.7356682596244102
chr9	80560000	80561000	-1.7464096213503062
chr9	80561000	80562000	-2.3650447954893554
chr9	80564000	80565000	-0.11026270762609229
chr9	80566000	80567000	-1.5294271444385994
chr9	80567000	80568000	1.0188611470066624
chr9	80568000	80569000	-3.1938982619815133
chr9	80569000	80570000	-0.8537667088286394
chr9	80570000	80571000	0.660714359056368
chr9	80571000	80572000	-4.25048004148369
chr9	80574000	80575000	-1.9098272114791954
chr9	80578000	80579000	-1.5289280068852367
chr9	80579000	80580000	-2.867926843017102
chr9	80580000	80581000	-6.4261099522177725
chr9	80581000	80582000	-2.57243191963805
chr9	80582000	80583000	-1.925714533943654
chr9	80583000	80584000	-2.9594658802499416
chr9	80584000	80585000	-0.5422403258755433
chr9	80586000	80587000	-0.7762682599980602
chr9	80587000	80588000	-1.327088124134322
chr9	80588000	80589000	-1.679684207139826
chr9	80590000	80591000	0.3317465367463983
chr9	80591000	80592000	0.5424976144777874
chr9	80592000	80593000	-0.08927290003943905
chr9	80593000	80594000	-0.9320125368706488
chr9	80594000	80595000	-0.1372785100223487
chr9	80596000	80597000	-3.040852650794158
chr9	80598000	80599000	-1.689979395853397
chr9	80599000	80600000	-1.2891822193570504
chr9	80601000	80602000	-0.44137249690521674
chr9	80602000	80603000	0.32349767033582405
chr9	80603000	80604000	-1.7526108570089303
chr9	80604000	80605000	-2.2872773289595774
chr9	80605000	80606000	-1.7163064626343718
chr9	80606000	80607000	-1.9767430047111803
chr9	80607000	80608000	-0.6072022282469248
chr9	80608000	80609000	-2.710148959625886
chr9	80613000	80614000	-6.8123620951014265
chr9	80614000	80615000	-2.3384240792696493
chr9	80615000	80616000	-4.0475758194452975
chr9	80616000	80617000	-1.6141396051469346
chr9	80617000	80618000	-1.8852773982961462
chr9	80618000	80619000	-2.5862189048085797
chr9	80619000	80620000	-1.7792058868550793
chr9	80620000	80621000	-4.979064629696855
chr9	80621000	80622000	-0.665163866169054
chr9	80622000	80623000	-2.425952000929201
chr9	80623000	80624000	-2.4674284707926843
chr9	80624000	80625000	-0.714767884110507
chr9	80625000	80626000	-0.9695574882265448
chr9	80626000	80627000	-2.4035757757959155
chr9	80627000	80628000	-0.5349529662228681
chr9	80628000	80629000	1.266704545979051
chr9	80629000	80630000	-0.8371023302955495
chr9	80630000	80631000	-0.8819495368669699
chr9	80631000	80632000	-0.2036096057609007
chr9	80633000	80634000	-0.13833820743207048
chr9	80634000	80635000	-1.9404822590272826
chr9	80635000	80636000	-2.2490947379960957
chr9	80636000	80637000	-2.132303176796783
chr9	80637000	80638000	-1.9346433917923667
chr9	80638000	80639000	-0.8447088510114249
chr9	80639000	80640000	0.08451018872930986
chr9	80640000	80641000	0.19333722678222598
chr9	80641000	80642000	-1.3086816261535728
chr9	80642000	80643000	-1.0315536367253277
chr9	80643000	80644000	0.2493711023767927
chr9	80644000	80645000	-0.7835013678346652
chr9	80645000	80646000	-1.0609380417399723
chr9	80646000	80647000	-2.7619050817087962
chr9	80647000	80648000	-3.624277771202358
chr9	80648000	80649000	-3.1365481113710953
chr9	80649000	80650000	-1.9235665373569146
chr9	80650000	80651000	-3.4917169701349335
chr9	80651000	80652000	-2.7871872479408015
chr9	80660000	80661000	-8.918134965097003
chr9	80661000	80662000	-7.12312145512883
chr9	80663000	80664000	-6.72064955921898
chr9	80664000	80665000	-4.052409692926754
chr9	80665000	80666000	-5.421095677302976
chr9	80667000	80668000	-4.562642417904738
chr9	80670000	80671000	-3.4389559042610784
chr9	80672000	80673000	-3.517284447721441
chr9	80673000	80674000	-1.589382861782579
chr9	80674000	80675000	-2.372021580456524
chr9	80675000	80676000	-2.730385363201751
chr9	80676000	80677000	-2.124488696807503
chr9	80679000	80680000	-1.208225572769913
chr9	80680000	80681000	-4.285617594011663
chr9	80681000	80682000	-1.8859013054027445
chr9	80682000	80683000	-1.4316834997245642
chr9	80683000	80684000	-0.6122020598891992
chr9	80684000	80685000	-3.193429873420598
chr9	80686000	80687000	-1.4376356109691992
chr9	80688000	80689000	-2.35956210406353
chr9	80689000	80690000	-2.546124307303731
chr9	80692000	80693000	-2.2996147341439728
chr9	80693000	80694000	-1.0729416911313312
chr9	80696000	80697000	-2.6770061586004306
chr9	80697000	80698000	-1.639049609921739
chr9	80698000	80699000	0.5429171883422943
chr9	80699000	80700000	-2.095649951666139
chr9	80700000	80701000	-2.4277703387679526
chr9	80707000	80708000	-3.2683550900707514
chr9	80708000	80709000	-2.929618203377029
chr9	80710000	80711000	-3.428796848059851
chr9	80711000	80712000	-0.7055146155645844
chr9	80712000	80713000	-2.5275318766155204
chr9	80716000	80717000	-1.2182588142317239
chr9	80717000	80718000	-1.5797584443400987
chr9	80718000	80719000	-1.724756308733912
chr9	80719000	80720000	-3.2630797602428103
chr9	80720000	80721000	-2.981484930581575
chr9	80721000	80722000	-1.9074226353119432
chr9	80722000	80723000	-1.3347733001156195
chr9	80723000	80724000	-3.229861781055532
chr9	80724000	80725000	-1.9194517429108007
chr9	80725000	80726000	-3.76209291931851
chr9	80726000	80727000	-3.9735495295883134
chr9	80727000	80728000	-7.621993593404624
chr9	80728000	80729000	-5.989829373594855
chr9	80729000	80730000	-2.41792830722011
chr9	80730000	80731000	-1.6727222372447907
chr9	80731000	80732000	-2.8515350471277467
chr9	80732000	80733000	-1.178297380156662
chr9	80733000	80734000	-1.5142275528194158
chr9	80734000	80735000	-3.964965167761673
chr9	80735000	80736000	-0.097804445787474
chr9	80736000	80737000	-2.44816151499372
chr9	80737000	80738000	-1.591435557757816
chr9	80739000	80740000	-1.1561206815853469
chr9	80746000	80747000	-8.732020649180841
chr9	80748000	80749000	-7.595811418034018
chr9	80750000	80751000	-4.918502474381399
chr9	80751000	80752000	-4.516527182469543
chr9	80752000	80753000	-5.397128402572322
chr9	80753000	80754000	-4.181536901178721
chr9	80754000	80755000	-3.836318944570216
chr9	80755000	80756000	-1.785149146768981
chr9	80756000	80757000	-2.853207234931941
chr9	80757000	80758000	-0.12954281140676246
chr9	80759000	80760000	-2.6350903161569166
chr9	80760000	80761000	-4.474079088982191
chr9	80761000	80762000	-1.2079747860985874
chr9	80762000	80763000	-1.440688744563336
chr9	80764000	80765000	-1.1405636724497412
chr9	80765000	80766000	-2.5156413984751946
chr9	80766000	80767000	-3.0139848091286554
chr9	80767000	80768000	-3.5200161046703817
chr9	80769000	80770000	-3.962488604106093
chr9	80770000	80771000	0.24484221736324863
chr9	80771000	80772000	-3.141276668119416
chr9	80772000	80773000	-1.8580877578512487
chr9	80773000	80774000	-0.2614873652497764
chr9	80774000	80775000	-1.739488596230504
chr9	80775000	80776000	-0.8262803917966107
chr9	80776000	80777000	-0.31783219559867504
chr9	80777000	80778000	-1.8255325012756378
chr9	80778000	80779000	-0.3430157122973246
chr9	80779000	80780000	-0.29561505728893583
chr9	80780000	80781000	-1.2181727445225883
chr9	80782000	80783000	0.19625589123964748
chr9	80783000	80784000	-2.5199303684210155
chr9	80784000	80785000	-1.0250208684151554
chr9	80785000	80786000	-2.0078539863224165
chr9	80787000	80788000	-0.9481793666070232
chr9	80788000	80789000	-1.4293871203426693
chr9	80789000	80790000	1.0975970781061375
chr9	80790000	80791000	-1.8614242898262348
chr9	80791000	80792000	-0.628619565284528
chr9	80792000	80793000	-2.5187472342362756
chr9	80793000	80794000	-0.228617472117153
chr9	80795000	80796000	-2.7683457795711215
chr9	80796000	80797000	-2.734578660844136
chr9	80797000	80798000	0.3217288657466362
chr9	80798000	80799000	-1.3059144931581577
chr9	80799000	80800000	-1.6541826442118173
chr9	80801000	80802000	-1.0705817759026375
chr9	80802000	80803000	-1.3049827468532105
chr9	80803000	80804000	-1.5981163405142065
chr9	80804000	80805000	-0.0017490495343653303
chr9	80805000	80806000	-1.7056872891949433
chr9	80806000	80807000	-0.735395746765957
chr9	80807000	80808000	-0.8651545666957073
chr9	80808000	80809000	-0.6166103400163072
chr9	80810000	80811000	-2.045170751911226
chr9	80811000	80812000	-2.0917024034911824
chr9	80812000	80813000	-0.6911570756632094
chr9	80813000	80814000	-2.600884011906023
chr9	80814000	80815000	-2.5169039976855534
chr9	80815000	80816000	-8.845240619268129
chr9	80816000	80817000	-5.4913647033618025
chr9	80817000	80818000	-7.068370643681396
chr9	80819000	80820000	-8.578482998986097
chr9	80820000	80821000	-9.816786178071087
chr9	80821000	80822000	-7.014336832492327
chr9	80822000	80823000	-4.988774731127351
chr9	80823000	80824000	-5.0086997344046456
chr9	80826000	80827000	-5.3162746240329115
chr9	80827000	80828000	-3.018122135515608
chr9	80828000	80829000	-0.27906109236477017
chr9	80830000	80831000	-3.053393271691007
chr9	80831000	80832000	-3.3161722179441626
chr9	80832000	80833000	-1.3992557905652232
chr9	80833000	80834000	-1.8491367240819345
chr9	80834000	80835000	-2.6275633253408475
chr9	80835000	80836000	-2.044128270398349
chr9	80836000	80837000	-2.4996189830619007
chr9	80837000	80838000	-3.5864550517025355
chr9	80838000	80839000	0.36545405978906353
chr9	80839000	80840000	-1.4711916329585977
chr9	80840000	80841000	-3.7526483070461407
chr9	80841000	80842000	-2.920961511327967
chr9	80842000	80843000	-0.015147950628219579
chr9	80845000	80846000	1.004229835547503
chr9	80846000	80847000	-2.9504158317222844
chr9	80847000	80848000	-0.867922198163016
chr9	80848000	80849000	-0.7598878082755772
chr9	80849000	80850000	-2.666344181144353
chr9	80850000	80851000	-0.12400587115211022
chr9	80851000	80852000	-1.6397797877501608
chr9	80852000	80853000	-0.2019426646641635
chr9	80853000	80854000	-0.9585331266906759
chr9	80854000	80855000	-0.19450937397437376
chr9	80855000	80856000	0.524621086108792
chr9	80856000	80857000	0.2624585303701807
chr9	80857000	80858000	-1.7862938358548994
chr9	80858000	80859000	-1.8903296918047559
chr9	80859000	80860000	-1.801915457218056
chr9	80860000	80861000	-2.446541846841182
chr9	80861000	80862000	-0.4991935284818898
chr9	80862000	80863000	-0.5493099778446591
chr9	80864000	80865000	-2.225338393195675
chr9	80865000	80866000	-2.2963698438550124
chr9	80866000	80867000	-2.189074137430923
chr9	80867000	80868000	-2.938392385514452
chr9	80869000	80870000	-1.2165688695071344
chr9	80870000	80871000	0.0666583173698314
chr9	80871000	80872000	0.4167961358785109
chr9	80872000	80873000	-1.2830945312612234
chr9	80873000	80874000	-2.1674398260196606
chr9	80874000	80875000	-1.760628777955373
chr9	80875000	80876000	-1.9733305121778593
chr9	80876000	80877000	-2.6193487374487847
chr9	80877000	80878000	-2.6773821365094337
chr9	80878000	80879000	-2.775874944595393
chr9	80879000	80880000	-3.8132938620950476
chr9	80880000	80881000	-0.6198752462849504
chr9	80881000	80882000	-0.23675578743261239
chr9	80882000	80883000	-1.2934689075574577
chr9	80883000	80884000	-1.9287663500052061
chr9	80884000	80885000	-2.1740762415625086
chr9	80886000	80887000	-0.30591348664193285
chr9	80887000	80888000	-0.4696140001532186
chr9	80888000	80889000	-0.850271853197454
chr9	80890000	80891000	-0.08855968725306526
chr9	80891000	80892000	-1.2770373342667136
chr9	80892000	80893000	-0.6094525991471635
chr9	80893000	80894000	-1.6283825553291196
chr9	80894000	80895000	-2.1480304358288502
chr9	80895000	80896000	-3.4951667150537764
chr9	80896000	80897000	-1.4007252858111443
chr9	80899000	80900000	-2.036146144309906
chr9	80900000	80901000	-1.3177055519555378
chr9	80901000	80902000	-2.6220219329833685
chr9	80902000	80903000	-1.8767357661804627
chr9	80903000	80904000	-1.719182390555099
chr9	80904000	80905000	-2.8541024311215253
chr9	80905000	80906000	-2.1449249139304887
chr9	80906000	80907000	-1.9371078735002842
chr9	80907000	80908000	-2.028104966236023
chr9	80908000	80909000	-2.298837529565166
chr9	80909000	80910000	-1.1472086595871933
chr9	80910000	80911000	-2.300568803206424
chr9	80911000	80912000	-1.3070084558669832
chr9	80912000	80913000	-2.2808722469050635
chr9	80913000	80914000	-3.89323890676357
chr9	80914000	80915000	-3.4274879293226834
chr9	80916000	80917000	-6.066774775421064
chr9	80917000	80918000	-6.66026223724984
chr9	80919000	80920000	-3.163606484006906
chr9	80920000	80921000	-1.3160831938199005
chr9	80921000	80922000	-2.0162700038693178
chr9	80922000	80923000	-0.6768553122956484
chr9	80923000	80924000	-2.0283215252854117
chr9	80924000	80925000	-0.18238204370056932
chr9	80925000	80926000	-1.10861510318717
chr9	80926000	80927000	-0.5370104988888612
chr9	80927000	80928000	-1.4519668054304398
chr9	80928000	80929000	-0.43590150657970134
chr9	80929000	80930000	-1.4037229081597384
chr9	80930000	80931000	-2.4815158828415274
chr9	80931000	80932000	-2.1358342400457184
chr9	80934000	80935000	-2.6840876959171847
chr9	80935000	80936000	-0.4899227422490193
chr9	80937000	80938000	-0.6081122910078608
chr9	80938000	80939000	-3.6336464222486393
chr9	80939000	80940000	-2.4226651852388494
chr9	80940000	80941000	-1.8879759277376467
chr9	80943000	80944000	-0.9519391664953719
chr9	80944000	80945000	1.153161664773206
chr9	80945000	80946000	-1.5934814485471163
chr9	80946000	80947000	0.6506815070276482
chr9	80947000	80948000	-0.8215508065601022
chr9	80948000	80949000	-1.4379719222718568
chr9	80949000	80950000	1.148846208307042
chr9	80950000	80951000	-0.19740521501670802
chr9	80951000	80952000	-1.1471963496591304
chr9	80952000	80953000	0.027973906199393293
chr9	80953000	80954000	0.9598039929314932
chr9	80955000	80956000	-1.0069228775702692
chr9	80956000	80957000	-0.5000941705504894
chr9	80958000	80959000	0.38385386623572815
chr9	80959000	80960000	-0.598522869272977
chr9	80960000	80961000	-0.8651903153865617
chr9	80961000	80962000	-0.4538442688605741
chr9	80962000	80963000	-1.6323691465687085
chr9	80963000	80964000	-0.870833381143662
chr9	80964000	80965000	-0.7486127482982023
chr9	80966000	80967000	-3.767396368514259
chr9	80967000	80968000	0.30389057717048523
chr9	80969000	80970000	-4.026869867173468
chr9	80970000	80971000	-1.7199527908505294
chr9	80971000	80972000	-2.1348446843151394
chr9	80972000	80973000	-1.9489209364031452
chr9	80973000	80974000	-3.1382720797647696
chr9	80974000	80975000	-1.1375421516182034
chr9	80975000	80976000	-1.0555483860430845
chr9	80976000	80977000	-2.309381657495891
chr9	80978000	80979000	-2.3003978823763225
chr9	80979000	80980000	-1.2350998049961452
chr9	80980000	80981000	0.5821290404292916
chr9	80982000	80983000	-0.6821849616837242
chr9	80983000	80984000	-0.4737985093695136
chr9	80984000	80985000	0.8204136350116201
chr9	80986000	80987000	-0.8324721097200153
chr9	80987000	80988000	-2.139711856763384
chr9	80988000	80989000	0.02620003333735263
chr9	80989000	80990000	-2.678303615578588
chr9	80991000	80992000	-4.598593857032322
chr9	80992000	80993000	-1.9701014207817733
chr9	80995000	80996000	0.4597513208226361
chr9	80996000	80997000	-2.5046387869283766
chr9	80997000	80998000	-0.10838721789171497
chr9	80998000	80999000	-1.4385368767775906
chr9	80999000	81000000	-2.5497704410794886
chr9	81001000	81002000	-0.3701631040722841
chr9	81002000	81003000	-1.822396444982167
chr9	81003000	81004000	-2.639633576171875
chr9	81009000	81010000	-2.95511820406843
chr9	81010000	81011000	-2.2403590950737957
chr9	81011000	81012000	-1.0928212664025576
chr9	81012000	81013000	-2.2598619048789335
chr9	81013000	81014000	-0.699370024962078
chr9	81014000	81015000	-1.6721559842185274
chr9	81016000	81017000	0.5462791499028197
chr9	81017000	81018000	0.015442610811618199
chr9	81018000	81019000	-1.3927900682851293
chr9	81019000	81020000	-0.9422052811883624
chr9	81020000	81021000	-2.1614616677310456
chr9	81021000	81022000	0.4720731273304373
chr9	81022000	81023000	-1.0028266358786853
chr9	81023000	81024000	-2.5532327009414635
chr9	81024000	81025000	0.8859839614985024
chr9	81025000	81026000	2.38010553785774
chr9	81026000	81027000	0.5636879192366469
chr9	81028000	81029000	0.08926612701661836
chr9	81029000	81030000	-0.9903477738638444
chr9	81030000	81031000	1.5465203076217167
chr9	81031000	81032000	1.4989920772863379
chr9	81032000	81033000	-2.0949828281638685
chr9	81033000	81034000	-1.3492259379608322
chr9	81034000	81035000	-2.5827020626965806
chr9	81035000	81036000	-0.07229697986687156
chr9	81036000	81037000	-0.4265371542477655
chr9	81037000	81038000	0.7181661496619623
chr9	81038000	81039000	-0.2079014549070238
chr9	81039000	81040000	-0.42430365980942447
chr9	81040000	81041000	-0.5712128855787999
chr9	81041000	81042000	-1.0739349340449305
chr9	81042000	81043000	2.4210604950333323
chr9	81043000	81044000	-1.8893507611651659
chr9	81044000	81045000	0.2819207881714697
chr9	81045000	81046000	-1.7701104574859123
chr9	81046000	81047000	-0.6469763334814645
chr9	81047000	81048000	0.2827957609142257
chr9	81048000	81049000	-0.3170291655250799
chr9	81049000	81050000	-2.8640215595591636
chr9	81050000	81051000	-0.3077732935235481
chr9	81051000	81052000	-0.12872924594882706
chr9	81052000	81053000	-0.7737640868440032
chr9	81053000	81054000	-1.569985004937852
chr9	81054000	81055000	0.10605902584462401
chr9	81055000	81056000	-2.018955999978941
chr9	81056000	81057000	-0.8155107807206291
chr9	81057000	81058000	-0.1373102774892573
chr9	81058000	81059000	-0.7768142571926173
chr9	81059000	81060000	-0.9033301860352168
chr9	81060000	81061000	-0.7561127615857305
chr9	81061000	81062000	-1.6798658608259704
chr9	81062000	81063000	-0.08003554270015768
chr9	81063000	81064000	-0.5002062805130846
chr9	81064000	81065000	-1.5790748990996246
chr9	81065000	81066000	-2.204666779672386
chr9	81066000	81067000	-3.6624234868511736
chr9	81068000	81069000	-1.5069054084829343
chr9	81069000	81070000	-0.39916295290130377
chr9	81071000	81072000	0.41237830750406734
chr9	81072000	81073000	-0.297146901446288
chr9	81073000	81074000	1.0360286881283771
chr9	81074000	81075000	-2.386800212904209
chr9	81075000	81076000	0.71028925685316
chr9	81077000	81078000	-0.13837087686085117
chr9	81078000	81079000	-0.3854232664109343
chr9	81079000	81080000	-1.2033490864737584
chr9	81080000	81081000	-1.435066753152434
chr9	81081000	81082000	0.09919000428148457
chr9	81085000	81086000	0.19298571752447505
chr9	81086000	81087000	-1.9087696197224515
chr9	81087000	81088000	-0.820663603324949
chr9	81088000	81089000	-0.7631158542204547
chr9	81089000	81090000	-2.7344943969575826
chr9	81090000	81091000	-2.527363481552153
chr9	81091000	81092000	-1.4108106268978677
chr9	81092000	81093000	0.6646727778753205
chr9	81093000	81094000	0.23993907425683156
chr9	81094000	81095000	-0.33725458557698695
chr9	81095000	81096000	-0.7308161338081318
chr9	81097000	81098000	1.4213535656425156
chr9	81098000	81099000	-0.8321887577482111
chr9	81099000	81100000	-2.1486867712444204
chr9	81100000	81101000	-0.7432566855012618
chr9	81101000	81102000	-1.2016679880379624
chr9	81103000	81104000	-1.1647986410827706
chr9	81104000	81105000	-0.19117788294023286
chr9	81105000	81106000	-1.7293120128577273
chr9	81106000	81107000	0.9341436318079518
chr9	81107000	81108000	1.0097280155077768
chr9	81108000	81109000	0.3453075988736973
chr9	81110000	81111000	-0.6781687159667426
chr9	81111000	81112000	0.4173652442376819
chr9	81112000	81113000	0.7165759093930023
chr9	81113000	81114000	3.65707288526544
chr9	81114000	81115000	-0.4089914711258169
chr9	81115000	81116000	-0.2848326271358096
chr9	81117000	81118000	-1.5557283464066194
chr9	81118000	81119000	-0.07626981462908566
chr9	81121000	81122000	-1.3220063258199741
chr9	81122000	81123000	-0.026604285858024518
chr9	81124000	81125000	-1.5651275202240156
chr9	81127000	81128000	-1.4348595679492828
chr9	81128000	81129000	0.20753495628364807
chr9	81129000	81130000	-0.6090620507397189
chr9	81132000	81133000	0.8446143648949059
chr9	81133000	81134000	0.899208309951994
chr9	81137000	81138000	-0.3679586759719512
chr9	81138000	81139000	0.33363031419102895
chr9	81139000	81140000	-3.2224474854515908
chr9	81143000	81144000	0.4922736044510098
chr9	81144000	81145000	1.971035307767576
chr9	81145000	81146000	-0.4081338553813443
chr9	81146000	81147000	0.3374237617210459
chr9	81147000	81148000	1.1711556977034014
chr9	81148000	81149000	-1.1305681927853373
chr9	81149000	81150000	-0.7851898871065256
chr9	81150000	81151000	0.19301559826642492
chr9	81151000	81152000	-1.157696402033054
chr9	81152000	81153000	-0.31790883220617117
chr9	81153000	81154000	-0.021720599568457847
chr9	81154000	81155000	-0.4998482881737439
chr9	81155000	81156000	-1.141505033084517
chr9	81156000	81157000	-0.5432246427024937
chr9	81157000	81158000	-0.2791838267163279
chr9	81158000	81159000	-0.4536194724670682
chr9	81160000	81161000	-0.26526966236754207
chr9	81161000	81162000	-1.2826001626337449
chr9	81162000	81163000	-0.5036892754793936
chr9	81163000	81164000	-1.9071922080254355
chr9	81164000	81165000	-2.7129845227234535
chr9	81165000	81166000	-2.682482906061679
chr9	81167000	81168000	-3.334873402994372
chr9	81168000	81169000	-0.14466695290479756
chr9	81169000	81170000	-0.2602781422180506
chr9	81170000	81171000	-0.36079707245632664
chr9	81171000	81172000	-0.7586755006121555
chr9	81172000	81173000	-1.7387911749243667
chr9	81173000	81174000	1.0768415189386196
chr9	81175000	81176000	0.014812877059608749
chr9	81176000	81177000	0.6599143391559683
chr9	81177000	81178000	-0.25439964995750936
chr9	81178000	81179000	-0.8678695937929354
chr9	81179000	81180000	-0.17297800577471653
chr9	81180000	81181000	1.4087235380681407
chr9	81181000	81182000	-1.167451178906553
chr9	81182000	81183000	-0.7135943125913755
chr9	81183000	81184000	-1.5203522705501993
chr9	81184000	81185000	-4.7271626793118
chr9	81186000	81187000	-2.0075550128597492
chr9	81187000	81188000	0.8609239169384532
chr9	81188000	81189000	-0.6123731136177476
chr9	81189000	81190000	-1.2723434395577815
chr9	81190000	81191000	0.42899412407308335
chr9	81191000	81192000	-2.990675773031237
chr9	81192000	81193000	-1.4198280766081672
chr9	81193000	81194000	-2.2333278695830416
chr9	81194000	81195000	-0.6292946645809068
chr9	81195000	81196000	-1.3152377906143944
chr9	81196000	81197000	-1.844955251314627
chr9	81198000	81199000	1.8465591634217138
chr9	81199000	81200000	-0.8323292581987594
chr9	81200000	81201000	-0.07032854315137622
chr9	81201000	81202000	-1.1642653937868435
chr9	81202000	81203000	1.2761210625129324
chr9	81203000	81204000	0.3517173006598367
chr9	81204000	81205000	0.9451974306209516
chr9	81205000	81206000	0.1200601065476402
chr9	81206000	81207000	0.026793555323284635
chr9	81207000	81208000	-2.7410740020660804
chr9	81208000	81209000	-0.21390932377155217
chr9	81209000	81210000	-0.7297839170179838
chr9	81210000	81211000	-2.764712467308801
chr9	81211000	81212000	-0.15332887009507729
chr9	81212000	81213000	-0.41875538403879214
chr9	81213000	81214000	-0.8409812370085634
chr9	81214000	81215000	-2.1231757753020575
chr9	81215000	81216000	-3.792797702897179
chr9	81216000	81217000	-4.628874345519365
chr9	81217000	81218000	-1.5257450299320765
chr9	81218000	81219000	-5.257389845486543
chr9	81219000	81220000	-7.492834552244186
chr9	81221000	81222000	-4.873068437477907
chr9	81222000	81223000	-5.54488324895329
chr9	81224000	81225000	0.7572692639781401
chr9	81225000	81226000	-0.17119439573341536
chr9	81226000	81227000	-1.7999904223092287
chr9	81227000	81228000	1.2179029305780995
chr9	81228000	81229000	0.5743748859633561
chr9	81229000	81230000	-0.9012639314864598
chr9	81231000	81232000	-0.09491025449640163
chr9	81232000	81233000	-1.0710867481581416
chr9	81233000	81234000	0.5899505660415939
chr9	81234000	81235000	0.4708456445919262
chr9	81235000	81236000	0.22062125670292224
chr9	81236000	81237000	0.33541625021497123
chr9	81237000	81238000	-0.08585472776592497
chr9	81238000	81239000	-1.2519247651178296
chr9	81240000	81241000	-2.320225237378886
chr9	81241000	81242000	-1.0597880052807707
chr9	81242000	81243000	-0.5015079009122343
chr9	81245000	81246000	-0.24702057950429174
chr9	81246000	81247000	-0.42592180745304964
chr9	81247000	81248000	-2.849149476224854
chr9	81248000	81249000	-1.6090972924282387
chr9	81249000	81250000	-1.298428662172087
chr9	81250000	81251000	0.8619799643774574
chr9	81251000	81252000	-0.9175608357316445
chr9	81252000	81253000	-0.47767263257438264
chr9	81253000	81254000	-1.5629641518854123
chr9	81255000	81256000	-0.5922657652226162
chr9	81256000	81257000	-1.66118209025204
chr9	81257000	81258000	-0.8539359965598271
chr9	81258000	81259000	0.7511435735132224
chr9	81259000	81260000	-0.2359695948205116
chr9	81260000	81261000	-2.725642593494384
chr9	81261000	81262000	-2.1313295424983667
chr9	81263000	81264000	-3.6556740557181664
chr9	81264000	81265000	-0.9877581992720922
chr9	81265000	81266000	-0.7332300095891823
chr9	81266000	81267000	-0.6665927087454069
chr9	81267000	81268000	-0.16276314680267406
chr9	81269000	81270000	-0.49731653340864174
chr9	81270000	81271000	-0.14862221054286143
chr9	81271000	81272000	1.4035766795769173
chr9	81272000	81273000	-2.0608192720973446
chr9	81274000	81275000	-2.3792651806299077
chr9	81275000	81276000	-0.5724374146722013
chr9	81276000	81277000	-1.494874321432444
chr9	81277000	81278000	0.06723763008266334
chr9	81279000	81280000	-1.067151773021251
chr9	81280000	81281000	0.011662678078632078
chr9	81281000	81282000	-1.0654101917645882
chr9	81282000	81283000	0.3556336729622161
chr9	81283000	81284000	-1.0123964155822318
chr9	81284000	81285000	-0.790934393255907
chr9	81285000	81286000	0.20116340492379717
chr9	81286000	81287000	-0.5217858672762448
chr9	81287000	81288000	-1.2223008635804011
chr9	81288000	81289000	0.4254977978682021
chr9	81289000	81290000	-3.1126230054354536
chr9	81290000	81291000	1.0923367491558496
chr9	81291000	81292000	0.10270041864209409
chr9	81292000	81293000	1.6134172207913748
chr9	81294000	81295000	-1.625949443769782
chr9	81295000	81296000	-1.1252207029823351
chr9	81297000	81298000	0.10953936293928004
chr9	81298000	81299000	-0.7030359661085827
chr9	81299000	81300000	-0.31319628006660943
chr9	81301000	81302000	0.37069351663165245
chr9	81304000	81305000	0.7711585940991251
chr9	81305000	81306000	-0.2024318911434949
chr9	81306000	81307000	-0.9128797295063551
chr9	81307000	81308000	-0.5817462720287931
chr9	81308000	81309000	-0.5416454507969511
chr9	81309000	81310000	-0.3284033824631083
chr9	81311000	81312000	-2.302437630100842
chr9	81312000	81313000	0.008984385221936371
chr9	81313000	81314000	1.4021784472903196
chr9	81314000	81315000	0.5607978804660748
chr9	81315000	81316000	0.011457223121257958
chr9	81316000	81317000	-0.7710269480986788
chr9	81317000	81318000	-0.6217173955732453
chr9	81318000	81319000	-1.172354933611858
chr9	81319000	81320000	0.1735273557644665
chr9	81322000	81323000	0.5684449292229672
chr9	81323000	81324000	-0.2938610490708443
chr9	81324000	81325000	-0.2638043709436594
chr9	81326000	81327000	0.988570222718056
chr9	81327000	81328000	-1.5096206230113696
chr9	81328000	81329000	-0.9790408953951186
chr9	81329000	81330000	-0.7192058411091429
chr9	81330000	81331000	1.1975949483543826
chr9	81331000	81332000	-0.1954605161847293
chr9	81333000	81334000	-0.8077667209588498
chr9	81334000	81335000	-0.5849397255336349
chr9	81335000	81336000	0.07231197557017274
chr9	81336000	81337000	1.6599242730166333
chr9	81337000	81338000	-2.01284439543567
chr9	81338000	81339000	0.05110292530209429
chr9	81339000	81340000	0.0909627516349117
chr9	81340000	81341000	0.016461342648302922
chr9	81341000	81342000	-2.919594515647264
chr9	81342000	81343000	0.7382641808615255
chr9	81343000	81344000	0.27386689858453317
chr9	81344000	81345000	0.27513115014511896
chr9	81345000	81346000	0.711958144864268
chr9	81346000	81347000	1.277688340876786
chr9	81348000	81349000	1.6931541497111293
chr9	81351000	81352000	-1.2027824249605963
chr9	81352000	81353000	-0.33183822248719536
chr9	81356000	81357000	1.0353848738304412
chr9	81357000	81358000	0.6476112876926274
chr9	81358000	81359000	-1.6320149342244152
chr9	81359000	81360000	0.09874316166704471
chr9	81361000	81362000	2.217404790862732
chr9	81362000	81363000	-2.316555515919103
chr9	81363000	81364000	-1.9215807298881784
chr9	81364000	81365000	0.05468275467267684
chr9	81365000	81366000	-0.4599035842967208
chr9	81368000	81369000	-0.374598396429059
chr9	81369000	81370000	-0.6367719264010171
chr9	81370000	81371000	-0.6364051938247206
chr9	81371000	81372000	-0.5175137065192561
chr9	81372000	81373000	-0.9192123166551787
chr9	81373000	81374000	-0.4603591423024483
chr9	81374000	81375000	1.9910786809011995
chr9	81375000	81376000	-0.6372033491996161
chr9	81376000	81377000	1.7628004776250685
chr9	81377000	81378000	-0.772235632784668
chr9	81379000	81380000	-1.0018152824787563
chr9	81380000	81381000	0.3961310601734143
chr9	81381000	81382000	-0.9265206743155726
chr9	81382000	81383000	0.73819142392266
chr9	81383000	81384000	-0.031428512398434805
chr9	81385000	81386000	-0.6847909675819783
chr9	81386000	81387000	1.3075787054642618
chr9	81387000	81388000	-0.8451826899253505
chr9	81388000	81389000	-0.2555651425247084
chr9	81389000	81390000	-1.9427209539393713
chr9	81390000	81391000	2.1311158327999125
chr9	81394000	81395000	-3.1666929114997555
chr9	81395000	81396000	0.7632576203115744
chr9	81396000	81397000	0.7081243119727385
chr9	81397000	81398000	2.0185837808687586
chr9	81398000	81399000	1.0433160741898464
chr9	81399000	81400000	-0.4786456280566221
chr9	81400000	81401000	-0.3834277638086294
chr9	81401000	81402000	0.5247606115653936
chr9	81402000	81403000	-1.6678160294451838
chr9	81403000	81404000	-1.5966150104388053
chr9	81404000	81405000	-1.1691741322595803
chr9	81405000	81406000	-0.22340522971351
chr9	81406000	81407000	-0.8798826978463101
chr9	81407000	81408000	-1.0843495743290903
chr9	81408000	81409000	0.06324739537912487
chr9	81409000	81410000	-0.4701509916067492
chr9	81410000	81411000	-0.5195248383194595
chr9	81411000	81412000	-2.9362813465487694
chr9	81412000	81413000	-0.31355393978141427
chr9	81413000	81414000	0.6063772855802767
chr9	81414000	81415000	0.30034247836204225
chr9	81415000	81416000	0.5896038061399129
chr9	81416000	81417000	-0.6305010116433234
chr9	81417000	81418000	-0.6799203311844805
chr9	81418000	81419000	1.4236709169055242
chr9	81419000	81420000	0.9287351227794518
chr9	81420000	81421000	-1.6650260085396296
chr9	81421000	81422000	-0.7932902281317724
chr9	81422000	81423000	-0.40841453339732153
chr9	81424000	81425000	-0.3130134683357728
chr9	81425000	81426000	-1.2321229621265213
chr9	81426000	81427000	-0.8478976268897583
chr9	81428000	81429000	-1.3144905744116788
chr9	81429000	81430000	-1.507501806554563
chr9	81430000	81431000	-3.424808234546699
chr9	81431000	81432000	-3.845736581749972
chr9	81432000	81433000	-7.0233250396513425
chr9	81433000	81434000	-8.088183129739031
chr9	81434000	81435000	-7.449373536031985
chr9	81435000	81436000	-5.540585182928553
chr9	81436000	81437000	-5.27237368499901
chr9	81438000	81439000	-2.530233670446795
chr9	81439000	81440000	-1.7282150065238733
chr9	81440000	81441000	-1.7700446357153683
chr9	81441000	81442000	-3.497899918815239
chr9	81444000	81445000	-1.0077881798934174
chr9	81445000	81446000	-3.1542776754134
chr9	81446000	81447000	-1.5882401219925169
chr9	81447000	81448000	-2.238665799571538
chr9	81448000	81449000	-1.2146473857361428
chr9	81449000	81450000	-1.5882954565668872
chr9	81450000	81451000	-1.2297636555648783
chr9	81453000	81454000	0.1491311801372564
chr9	81454000	81455000	0.11658545578523248
chr9	81455000	81456000	-0.8933289589249074
chr9	81456000	81457000	-0.28976196746197813
chr9	81457000	81458000	0.3687569302423825
chr9	81458000	81459000	-0.7488005249229124
chr9	81459000	81460000	-0.2852123853395138
chr9	81460000	81461000	0.7894024713456557
chr9	81461000	81462000	-1.1419839287226101
chr9	81462000	81463000	-0.4778195649099917
chr9	81463000	81464000	-0.28014947877601093
chr9	81464000	81465000	0.7393330746704178
chr9	81465000	81466000	-0.09278990471589155
chr9	81466000	81467000	-0.07456260867416495
chr9	81467000	81468000	1.4422713560918667
chr9	81468000	81469000	-0.6739505687859506
chr9	81469000	81470000	0.15090987571672315
chr9	81473000	81474000	0.12528935149728168
chr9	81474000	81475000	-0.9086157297915236
chr9	81475000	81476000	-1.4004385613237489
chr9	81476000	81477000	0.3060545173966406
chr9	81477000	81478000	-0.6617791076654989
chr9	81478000	81479000	-0.9881505036548692
chr9	81479000	81480000	-0.026819087076937174
chr9	81481000	81482000	-0.5906525611414706
chr9	81483000	81484000	2.5751510971943348
chr9	81484000	81485000	0.01182943260788413
chr9	81485000	81486000	1.248441682009116
chr9	81486000	81487000	-0.5880596858884163
chr9	81487000	81488000	-0.45879317274994097
chr9	81488000	81489000	-1.243041615847553
chr9	81489000	81490000	0.44477192804809984
chr9	81490000	81491000	-0.4772072080191583
chr9	81491000	81492000	0.4469181139515589
chr9	81492000	81493000	-1.6101277401469303
chr9	81493000	81494000	-1.9160641264844378
chr9	81494000	81495000	-1.0006259392885777
chr9	81497000	81498000	0.37549615828851396
chr9	81498000	81499000	-2.1698607308779736
chr9	81499000	81500000	-1.8667297490882848
chr9	81500000	81501000	-0.44721303468326723
chr9	81501000	81502000	-2.219245126252858
chr9	81502000	81503000	-1.8559239226716702
chr9	81503000	81504000	-2.5255770913301245
chr9	81504000	81505000	-0.846126283027938
chr9	81505000	81506000	0.16965350679003255
chr9	81506000	81507000	-1.0602394411083682
chr9	81512000	81513000	-0.47106269658815875
chr9	81513000	81514000	-0.30034212092307255
chr9	81516000	81517000	-0.507949629536883
chr9	81517000	81518000	0.1508606273401441
chr9	81518000	81519000	-0.5563552503316416
chr9	81519000	81520000	0.19763013840213495
chr9	81521000	81522000	0.060291495110026024
chr9	81522000	81523000	0.8481498381814623
chr9	81523000	81524000	-1.03310287956268
chr9	81524000	81525000	0.7912229661349777
chr9	81525000	81526000	-0.4957746698034307
chr9	81526000	81527000	-2.0388339524959567
chr9	81528000	81529000	0.43012521942469534
chr9	81529000	81530000	-0.0603481302178091
chr9	81530000	81531000	-0.25054493919733556
chr9	81532000	81533000	1.2032794320999964
chr9	81533000	81534000	0.6613165544844622
chr9	81534000	81535000	0.7916769399634561
chr9	81535000	81536000	0.6183969217590322
chr9	81536000	81537000	-0.01586356219895548
chr9	81537000	81538000	0.3295790451370826
chr9	81538000	81539000	1.4122562514294863
chr9	81540000	81541000	1.0051176755209272
chr9	81542000	81543000	2.645971769630468
chr9	81545000	81546000	0.5504842658723704
chr9	81546000	81547000	1.3376375650789862
chr9	81547000	81548000	-1.1311719870770902
chr9	81548000	81549000	0.9441001737747923
chr9	81550000	81551000	-1.4201495621608098
chr9	81551000	81552000	0.10969480901996839
chr9	81552000	81553000	1.32892018387146
chr9	81553000	81554000	1.0492279895866297
chr9	81554000	81555000	0.5286153882470698
chr9	81555000	81556000	0.21028532277449125
chr9	81558000	81559000	-0.37395978027368204
chr9	81559000	81560000	2.5416961968369836
chr9	81560000	81561000	0.6226335656992269
chr9	81563000	81564000	0.9040553357488951
chr9	81564000	81565000	2.1934278673900667
chr9	81566000	81567000	2.425222975129072
chr9	81567000	81568000	2.9205299259595487
chr9	81568000	81569000	1.4307685870661588
chr9	81569000	81570000	2.240753012670799
chr9	81570000	81571000	0.09195432285350932
chr9	81571000	81572000	0.20895354169904293
chr9	81573000	81574000	0.4292194232564861
chr9	81577000	81578000	-2.314985050650222
chr9	81578000	81579000	-0.9248649763976764
chr9	81579000	81580000	-2.8448622231632377
chr9	81582000	81583000	-2.8656035757536857
chr9	81584000	81585000	1.261717165101106
chr9	81585000	81586000	0.25228466708157227
chr9	81587000	81588000	0.21860344573583287
chr9	81588000	81589000	0.5318736490917356
chr9	81589000	81590000	-0.4530940348066106
chr9	81592000	81593000	1.500266224796019
chr9	81593000	81594000	3.3915249789310673
chr9	81594000	81595000	0.5198252643092284
chr9	81595000	81596000	-0.20924578984971345
chr9	81596000	81597000	1.8759447666343445
chr9	81597000	81598000	0.6677966782253713
chr9	81598000	81599000	2.2774810712592304
chr9	81599000	81600000	0.48954245348406655
chr9	81600000	81601000	1.3091872616077729
chr9	81601000	81602000	-0.17388989358786308
chr9	81602000	81603000	-0.598350540749613
chr9	81603000	81604000	0.6701020216721864
chr9	81604000	81605000	0.6284853433980598
chr9	81606000	81607000	-2.1866593450580867
chr9	81608000	81609000	0.6242335931397252
chr9	81609000	81610000	0.14449806063200668
chr9	81611000	81612000	1.6606641392641441
chr9	81612000	81613000	0.10553525658655578
chr9	81616000	81617000	0.6391870802227687
chr9	81618000	81619000	-0.13145474443018768
chr9	81619000	81620000	-0.6827598336943536
chr9	81620000	81621000	0.02250583529228393
chr9	81621000	81622000	-0.4041718861934356
chr9	81622000	81623000	-0.8894571947953647
chr9	81624000	81625000	-0.09911326171951426
chr9	81626000	81627000	-0.005117844857494177
chr9	81627000	81628000	-1.1893879897769166
chr9	81628000	81629000	-0.06113148139512864
chr9	81629000	81630000	-1.1746276961746278
chr9	81630000	81631000	-0.9885029138298808
chr9	81633000	81634000	1.5120122602264803
chr9	81634000	81635000	1.2114134239990935
chr9	81635000	81636000	-1.620735265933353
chr9	81638000	81639000	-1.075298270806188
chr9	81640000	81641000	-1.539113920451161
chr9	81642000	81643000	-1.0870057497348797
chr9	81643000	81644000	0.14657284109326504
chr9	81646000	81647000	-1.026843238774885
chr9	81647000	81648000	-2.29663774165131
chr9	81649000	81650000	-0.5764853543269438
chr9	81650000	81651000	-0.20516215054361805
chr9	81651000	81652000	-2.0886479278097396
chr9	81652000	81653000	0.42688231596863196
chr9	81653000	81654000	-1.318950112114459
chr9	81654000	81655000	-1.1552041118061287
chr9	81655000	81656000	-1.1098556765993322
chr9	81656000	81657000	-2.146412390775796
chr9	81657000	81658000	-1.5950815071982005
chr9	81658000	81659000	0.062023565153815345
chr9	81659000	81660000	-1.8092666890495088
chr9	81661000	81662000	-2.159715816393576
chr9	81662000	81663000	-1.872084568943839
chr9	81663000	81664000	0.08327387766213042
chr9	81664000	81665000	-1.7740124379190232
chr9	81665000	81666000	-1.6215798662387124
chr9	81666000	81667000	-1.3818246090168578
chr9	81668000	81669000	-2.350725510867645
chr9	81669000	81670000	-3.0266365645543956
chr9	81671000	81672000	-3.019078517937427
chr9	81672000	81673000	-0.3476105687896963
chr9	81674000	81675000	-3.583123133433915
chr9	81676000	81677000	-3.183818655745405
chr9	81678000	81679000	-2.233016073099333
chr9	81679000	81680000	-2.346968355366015
chr9	81680000	81681000	-3.5874124596606283
chr9	81681000	81682000	-3.1504546573717107
chr9	81682000	81683000	-3.278491684928558
chr9	81683000	81684000	-2.835198922222391
chr9	81684000	81685000	-5.8675448047118755
chr9	81685000	81686000	-0.4802520656575249
chr9	81686000	81687000	-6.661481803505017
chr9	81687000	81688000	-5.993863331086707
chr9	81688000	81689000	-5.080857260735638
chr9	81691000	81692000	-0.4520327983219282
chr9	81692000	81693000	-0.24479394295386175
chr9	81694000	81695000	-0.6785871933183023
chr9	81695000	81696000	0.08934515711462519
chr9	81696000	81697000	1.7119789003193233
chr9	81699000	81700000	1.5181679127860388
chr9	81702000	81703000	1.371810295398318
chr9	81703000	81704000	-0.8176445186676986
chr9	81704000	81705000	-0.07114666482492954
chr9	81707000	81708000	0.5492703801438352
chr9	81708000	81709000	2.4754098996782883
chr9	81715000	81716000	0.7253902049865933
chr9	81716000	81717000	0.5132748680988078
chr9	81718000	81719000	-0.3666516727624515
chr9	81722000	81723000	0.06316783224274786
chr9	81724000	81725000	0.5379814990324657
chr9	81727000	81728000	-0.28838481270704086
chr9	81729000	81730000	-0.9785918053811496
chr9	81730000	81731000	-1.3716575270249747
chr9	81733000	81734000	-1.290017858091527
chr9	81734000	81735000	0.8527233563075327
chr9	81737000	81738000	0.5066489691114412
chr9	81738000	81739000	-0.45173830394868225
chr9	81739000	81740000	0.48855941187670954
chr9	81740000	81741000	0.2570154391793076
chr9	81741000	81742000	-0.844472439168121
chr9	81742000	81743000	2.799865523842804
chr9	81751000	81752000	0.2006892591141088
chr9	81754000	81755000	1.4199067774731882
chr9	81755000	81756000	0.35604758543137793
chr9	81756000	81757000	-0.08488145652867417
chr9	81758000	81759000	-0.06328929692200384
chr9	81759000	81760000	-0.8126059340387934
chr9	81762000	81763000	0.546315957979317
chr9	81763000	81764000	1.2515336884296075
chr9	81764000	81765000	-0.7173997970003194
chr9	81765000	81766000	-0.4916178360452964
chr9	81766000	81767000	0.09038907079959761
chr9	81767000	81768000	-1.0184379982277563
chr9	81770000	81771000	-0.5032194011014752
chr9	81771000	81772000	-1.8993283671043335
chr9	81772000	81773000	-0.6327548494722152
chr9	81775000	81776000	1.2437634367741612
chr9	81776000	81777000	0.13139406132255088
chr9	81777000	81778000	-0.3274787512093975
chr9	81779000	81780000	-0.037169823233607985
chr9	81782000	81783000	0.02817867861504231
chr9	81783000	81784000	-0.35152313831982457
chr9	81784000	81785000	0.9789897195348162
chr9	81786000	81787000	-0.6181362431883359
chr9	81787000	81788000	-0.6833198755065492
chr9	81788000	81789000	-0.6006867345996866
chr9	81789000	81790000	0.6678590734827565
chr9	81790000	81791000	-0.37239303610915836
chr9	81792000	81793000	-0.3263539658407075
chr9	81794000	81795000	-0.49366191036178264
chr9	81795000	81796000	-0.2237296703810301
chr9	81796000	81797000	-0.36687114645433627
chr9	81799000	81800000	-0.333725344029362
chr9	81802000	81803000	0.1355340054855335
chr9	81803000	81804000	1.1108695320745738
chr9	81804000	81805000	-1.1912078628633365
chr9	81806000	81807000	-0.509627661404174
chr9	81807000	81808000	-0.985075245845554
chr9	81812000	81813000	-1.3719085775975
chr9	81814000	81815000	0.07771861160863056
chr9	81815000	81816000	-1.3555716182112987
chr9	81818000	81819000	-0.038251154262472636
chr9	81819000	81820000	0.6237140339011866
chr9	81820000	81821000	0.5267136141724708
chr9	81821000	81822000	0.7645770164849582
chr9	81823000	81824000	-1.0338883926358793
chr9	81824000	81825000	-0.41235118021727646
chr9	81825000	81826000	0.2440277351438296
chr9	81826000	81827000	1.706672642945516
chr9	81827000	81828000	1.7959868137573645
chr9	81828000	81829000	1.7632850190178702
chr9	81829000	81830000	-1.290023254592096
chr9	81830000	81831000	-0.4430716985198939
chr9	81831000	81832000	0.1948128945208116
chr9	81836000	81837000	1.2787853859529716
chr9	81837000	81838000	-0.7399286327010015
chr9	81838000	81839000	-2.7812860348023
chr9	81840000	81841000	0.2180100777251923
chr9	81841000	81842000	0.4561650988397254
chr9	81842000	81843000	-2.161085611316825
chr9	81844000	81845000	1.5701884682570428
chr9	81846000	81847000	-2.2049252213202797
chr9	81847000	81848000	0.19376943733045512
chr9	81848000	81849000	-0.6102215494638717
chr9	81849000	81850000	-0.18241891120081685
chr9	81850000	81851000	0.8923031647759005
chr9	81851000	81852000	-2.2498142162395793
chr9	81853000	81854000	-0.41594955341122064
chr9	81854000	81855000	-1.983591406506986
chr9	81855000	81856000	-1.9201616334126583
chr9	81857000	81858000	-2.33376725009559
chr9	81859000	81860000	-2.236553117134843
chr9	81860000	81861000	-0.7245282973044375
chr9	81861000	81862000	0.8490965699079839
chr9	81865000	81866000	-1.7894298426933717
chr9	81871000	81872000	-1.3390264715463425
chr9	81872000	81873000	-1.8379608591807368
chr9	81873000	81874000	-1.2583449173365517
chr9	81874000	81875000	-1.1436858787322908
chr9	81875000	81876000	-4.04187587128057
chr9	81877000	81878000	-1.378904625425012
chr9	81878000	81879000	-2.243535094033088
chr9	81879000	81880000	-0.34707292614928
chr9	81880000	81881000	-3.4084168738739637
chr9	81881000	81882000	0.5393011550003887
chr9	81883000	81884000	-3.9991839449080118
chr9	81884000	81885000	-1.7928882563605826
chr9	81885000	81886000	-0.7114358685615401
chr9	81886000	81887000	-1.1232424129486367
chr9	81887000	81888000	-1.4473483170362589
chr9	81888000	81889000	-0.611805053453279
chr9	81889000	81890000	-1.6520111923618983
chr9	81890000	81891000	-3.2128502256278653
chr9	81891000	81892000	-0.5656133537161228
chr9	81892000	81893000	-0.44515525693134694
chr9	81894000	81895000	-0.1284857651066652
chr9	81895000	81896000	-0.8523604857531979
chr9	81897000	81898000	-1.7074308127016393
chr9	81901000	81902000	-1.5569331889694418
chr9	81902000	81903000	-2.7832995360377257
chr9	81903000	81904000	-0.10030471482376521
chr9	81904000	81905000	-4.518098429922954
chr9	81905000	81906000	-1.6396534285014623
chr9	81906000	81907000	-2.1945923585464637
chr9	81907000	81908000	-2.6819720655457226
chr9	81908000	81909000	-3.3613921750780245
chr9	81909000	81910000	-2.6337247523982383
chr9	81910000	81911000	-0.33008175336030765
chr9	81911000	81912000	-4.087812885229665
chr9	81912000	81913000	0.12802701181402557
chr9	81913000	81914000	-3.2943651813608996
chr9	81914000	81915000	-3.429565775381656
chr9	81950000	81951000	-9.728180280276323
chr9	81951000	81952000	-9.411485818981852
chr9	81952000	81953000	-5.1251555338544215
chr9	81953000	81954000	-2.7192312936699854
chr9	81954000	81955000	-3.662835311834384
chr9	81956000	81957000	-1.9161185517728483
chr9	81957000	81958000	-1.5117359105825667
chr9	81958000	81959000	-0.9477366160300461
chr9	81959000	81960000	-1.452547255632692
chr9	81961000	81962000	-0.9205134451492089
chr9	81962000	81963000	-0.928155881991452
chr9	81963000	81964000	-1.4632337005266065
chr9	81964000	81965000	-1.026784611396315
chr9	81965000	81966000	-0.6953258749543183
chr9	81966000	81967000	-1.3327790793180712
chr9	81967000	81968000	-1.6979590210569024
chr9	81968000	81969000	0.15392911541957727
chr9	81969000	81970000	-1.1493286172135797
chr9	81970000	81971000	-0.744829131133593
chr9	81971000	81972000	0.4139382746650386
chr9	81972000	81973000	-0.6455521293054733
chr9	81973000	81974000	-1.2313397528271723
chr9	81974000	81975000	-2.862040021580846
chr9	81975000	81976000	-0.9217851187167191
chr9	81976000	81977000	-0.5773741921531214
chr9	81979000	81980000	0.3489612536291104
chr9	81980000	81981000	-1.2377262956045596
chr9	81982000	81983000	0.15186390142765466
chr9	81983000	81984000	-0.8904375457561408
chr9	81985000	81986000	0.022828522708005613
chr9	81986000	81987000	-1.2892990685859935
chr9	81987000	81988000	-3.1986363812406116
chr9	81988000	81989000	-2.1954247591841263
chr9	81989000	81990000	-2.984666351759676
chr9	81990000	81991000	-3.08738752549041
chr9	81991000	81992000	-4.3681793663902075
chr9	81992000	81993000	-4.4663604261968874
chr9	81993000	81994000	-3.9701046958546726
chr9	81994000	81995000	-2.97295031962826
chr9	81995000	81996000	-2.7974633798459783
chr9	81996000	81997000	-0.08693086272688831
chr9	81998000	81999000	-0.9221051288622042
chr9	81999000	82000000	-0.8319887535434598
chr9	82000000	82001000	0.46866132024458085
chr9	82001000	82002000	1.8597661015385378
chr9	82002000	82003000	-1.0517185980486148
chr9	82003000	82004000	2.549040316735522
chr9	82004000	82005000	-0.04363275054272685
chr9	82005000	82006000	1.2420966169087937
chr9	82006000	82007000	-0.0032741162242175548
chr9	82007000	82008000	1.6339662207333705
chr9	82009000	82010000	-0.35779579900231395
chr9	82010000	82011000	1.3213547474915188
chr9	82011000	82012000	-0.2099349734786486
chr9	82012000	82013000	1.7896345744593778
chr9	82013000	82014000	1.329953844554459
chr9	82014000	82015000	-0.6588088182042638
chr9	82015000	82016000	-1.5808662463480534
chr9	82016000	82017000	0.04958539703634763
chr9	82018000	82019000	-1.3682655857591919
chr9	82020000	82021000	1.7424095512287994
chr9	82021000	82022000	0.34501195063923534
chr9	82022000	82023000	0.8582071349568283
chr9	82023000	82024000	0.8603508587909213
chr9	82024000	82025000	1.3721429887051857
chr9	82025000	82026000	0.13631978903606706
chr9	82026000	82027000	0.26435827419826
chr9	82027000	82028000	-0.07960601564605194
chr9	82028000	82029000	0.044125636554242384
chr9	82029000	82030000	-0.9836854526525333
chr9	82030000	82031000	1.1477531791023907
chr9	82031000	82032000	1.3916306641264526
chr9	82032000	82033000	-0.3177911402543104
chr9	82033000	82034000	1.1097344534047136
chr9	82034000	82035000	-0.475965117205626
chr9	82035000	82036000	0.42494353779666055
chr9	82036000	82037000	0.06250324390773218
chr9	82037000	82038000	0.07513061635164313
chr9	82038000	82039000	0.07270697557743057
chr9	82039000	82040000	0.3978518935858973
chr9	82040000	82041000	-0.4620798662731944
chr9	82041000	82042000	0.6161334339219093
chr9	82042000	82043000	0.8725415713378772
chr9	82043000	82044000	-1.5831133207059969
chr9	82045000	82046000	0.8825490560369901
chr9	82046000	82047000	-0.5854067996691678
chr9	82047000	82048000	-0.5613281733664843
chr9	82048000	82049000	-1.9704686457305918
chr9	82049000	82050000	0.6096863432267425
chr9	82050000	82051000	-0.2929814797355244
chr9	82051000	82052000	-0.22438591521416792
chr9	82052000	82053000	1.157305877075022
chr9	82053000	82054000	-2.613705802731993
chr9	82054000	82055000	1.129248433945515
chr9	82055000	82056000	1.330558751097159
chr9	82057000	82058000	0.9834428959613277
chr9	82058000	82059000	1.7448147502787712
chr9	82059000	82060000	-0.03221180087865717
chr9	82060000	82061000	0.4754983442328512
chr9	82061000	82062000	1.4431640588130228
chr9	82062000	82063000	3.384624898063322
chr9	82063000	82064000	-0.7167062510680493
chr9	82064000	82065000	-1.4787771264701135
chr9	82066000	82067000	-0.3388750906849796
chr9	82067000	82068000	0.47325396299676104
chr9	82070000	82071000	-0.7994895608144186
chr9	82073000	82074000	-1.0916807230502699
chr9	82074000	82075000	0.8349120214764764
chr9	82075000	82076000	-0.6333280537507995
chr9	82076000	82077000	0.21995424329936014
chr9	82077000	82078000	0.31538436593115476
chr9	82080000	82081000	-0.7967170465664036
chr9	82081000	82082000	1.3006460091974879
chr9	82082000	82083000	0.9408019898173489
chr9	82083000	82084000	-0.4611622636899111
chr9	82084000	82085000	0.5679213360139448
chr9	82085000	82086000	0.9568276208761965
chr9	82086000	82087000	-0.3852968874337897
chr9	82087000	82088000	-0.12032845304879937
chr9	82088000	82089000	0.4818629679654166
chr9	82089000	82090000	0.941224945408127
chr9	82090000	82091000	0.8975160047541874
chr9	82091000	82092000	-0.6659174927633458
chr9	82092000	82093000	1.8806187574671633
chr9	82093000	82094000	-0.8057076743349512
chr9	82094000	82095000	0.12706237376135412
chr9	82095000	82096000	-0.46860716252499307
chr9	82096000	82097000	3.057357557506903
chr9	82097000	82098000	-0.07748678474807924
chr9	82098000	82099000	0.019766784697601635
chr9	82099000	82100000	0.4949596497547958
chr9	82100000	82101000	0.903195917438272
chr9	82101000	82102000	1.107175747960354
chr9	82102000	82103000	1.8107852209461217
chr9	82103000	82104000	-0.3016684198903382
chr9	82104000	82105000	0.5650990130378191
chr9	82105000	82106000	-1.356216771446507
chr9	82106000	82107000	0.082686499264362
chr9	82107000	82108000	1.0987453113299794
chr9	82109000	82110000	0.40773487697003796
chr9	82110000	82111000	-0.5218664867262773
chr9	82111000	82112000	1.3362822604412832
chr9	82112000	82113000	0.28942203837868963
chr9	82113000	82114000	0.4668753458288653
chr9	82114000	82115000	0.9193371143246098
chr9	82115000	82116000	-0.15628145751626857
chr9	82116000	82117000	2.0465682272615555
chr9	82117000	82118000	-1.0300220212004516
chr9	82118000	82119000	0.6193530925583531
chr9	82119000	82120000	1.1188927872171681
chr9	82120000	82121000	0.10895461827765084
chr9	82121000	82122000	-0.12957055460776915
chr9	82122000	82123000	-0.45436368141341626
chr9	82125000	82126000	1.7111951428794991
chr9	82126000	82127000	0.42151525925340455
chr9	82127000	82128000	-0.9256261187625778
chr9	82129000	82130000	0.7686392010630265
chr9	82131000	82132000	2.2255474645192606
chr9	82132000	82133000	-0.0025281297360363443
chr9	82133000	82134000	-0.7540554075115227
chr9	82135000	82136000	1.5315544816822078
chr9	82136000	82137000	0.518952868245569
chr9	82137000	82138000	1.0205587241672625
chr9	82138000	82139000	-0.31430381570535215
chr9	82139000	82140000	0.49307652778229727
chr9	82140000	82141000	0.06642906080803054
chr9	82142000	82143000	-0.03567968736576805
chr9	82143000	82144000	2.2052548424101697
chr9	82145000	82146000	0.32785273406342025
chr9	82146000	82147000	1.7776574510155465
chr9	82147000	82148000	0.7023015784371957
chr9	82148000	82149000	1.0522464768507895
chr9	82149000	82150000	1.2515490377465202
chr9	82150000	82151000	1.5555729412739594
chr9	82151000	82152000	0.570753788931822
chr9	82152000	82153000	0.07229279336554818
chr9	82153000	82154000	1.0678656584011261
chr9	82154000	82155000	-0.27472117182796
chr9	82155000	82156000	-0.8166318747166785
chr9	82156000	82157000	0.0737432577469295
chr9	82157000	82158000	0.9328133704551675
chr9	82158000	82159000	1.157070751582744
chr9	82159000	82160000	1.997466198416075
chr9	82160000	82161000	0.4747080860866416
chr9	82161000	82162000	0.5683813227000224
chr9	82164000	82165000	0.8836536879325662
chr9	82166000	82167000	0.8315213978984414
chr9	82167000	82168000	1.3747043824880616
chr9	82170000	82171000	1.417252688322379
chr9	82171000	82172000	-0.43830867651141214
chr9	82172000	82173000	1.8566417877227124
chr9	82173000	82174000	-1.0174741480569667
chr9	82174000	82175000	-0.2731913872657236
chr9	82175000	82176000	-0.8918342731687791
chr9	82176000	82177000	-0.12375578868573707
chr9	82177000	82178000	0.3398110470445153
chr9	82178000	82179000	0.7188019131468216
chr9	82179000	82180000	-0.3187490769744223
chr9	82180000	82181000	0.6888002379389052
chr9	82181000	82182000	-2.205555073052483
chr9	82182000	82183000	-0.5739384509446581
chr9	82183000	82184000	-1.0007591245717247
chr9	82184000	82185000	1.4612953915816234
chr9	82185000	82186000	-2.3925098640121107
chr9	82186000	82187000	-0.11232590663577548
chr9	82187000	82188000	1.2578819561163075
chr9	82188000	82189000	0.10002670688275059
chr9	82190000	82191000	1.9772355687842214
chr9	82191000	82192000	0.8872393589472215
chr9	82192000	82193000	0.47367029002366035
chr9	82193000	82194000	2.1617384366603773
chr9	82194000	82195000	-0.23783372447243306
chr9	82195000	82196000	2.32629361763222
chr9	82196000	82197000	-1.4880770955577591
chr9	82197000	82198000	1.3842706755268963
chr9	82198000	82199000	1.0950101683143132
chr9	82199000	82200000	-0.19299413543853336
chr9	82200000	82201000	0.4432357825960269
chr9	82201000	82202000	0.42876399679480914
chr9	82203000	82204000	-0.9597114358998564
chr9	82204000	82205000	0.553028548543462
chr9	82205000	82206000	0.7988963770258017
chr9	82206000	82207000	0.3233559178894442
chr9	82207000	82208000	-0.23709476071130503
chr9	82208000	82209000	-0.48255300737012935
chr9	82209000	82210000	1.2983165261341332
chr9	82210000	82211000	0.04841169332155066
chr9	82212000	82213000	-0.45676866195592164
chr9	82213000	82214000	-0.5353056146894986
chr9	82215000	82216000	1.306607214927225
chr9	82216000	82217000	-1.2687975878743907
chr9	82217000	82218000	-0.08318812063571032
chr9	82219000	82220000	-1.2745442176896957
chr9	82220000	82221000	-0.6492715816446155
chr9	82222000	82223000	0.8016015765991943
chr9	82223000	82224000	-0.8132459968789751
chr9	82224000	82225000	1.5094510901762366
chr9	82226000	82227000	1.4684957426142027
chr9	82227000	82228000	1.0214301920020654
chr9	82228000	82229000	-0.41603297969532105
chr9	82229000	82230000	0.5099389758416202
chr9	82230000	82231000	1.4286475127759632
chr9	82231000	82232000	-0.22346592142490374
chr9	82232000	82233000	-0.8158531213088273
chr9	82233000	82234000	-1.5504943437453236
chr9	82234000	82235000	1.319754973059032
chr9	82235000	82236000	1.0706335815145482
chr9	82236000	82237000	0.6982758146957668
chr9	82237000	82238000	-0.11712397899993782
chr9	82238000	82239000	-0.37389266708667607
chr9	82241000	82242000	-0.7184363341420902
chr9	82242000	82243000	1.8556185497125248
chr9	82243000	82244000	-0.0015650304096570156
chr9	82244000	82245000	-2.3485744079591835
chr9	82245000	82246000	-1.2042553470874775
chr9	82246000	82247000	-0.6098169090659368
chr9	82247000	82248000	2.6497957235152474
chr9	82248000	82249000	-1.0965235634201054
chr9	82249000	82250000	1.5031095225697753
chr9	82250000	82251000	-0.9463614701736772
chr9	82251000	82252000	0.7697416318245235
chr9	82252000	82253000	-1.2795320909782981
chr9	82253000	82254000	-2.7852459846771533
chr9	82254000	82255000	-1.7664532648011775
chr9	82255000	82256000	1.837868569703477
chr9	82256000	82257000	-0.5325167498690826
chr9	82258000	82259000	-1.241587491337608
chr9	82259000	82260000	-0.7104412115659391
chr9	82260000	82261000	-0.04968314864080692
chr9	82261000	82262000	-2.2094300099351893
chr9	82262000	82263000	-0.16711842842526173
chr9	82263000	82264000	1.1902591059787107
chr9	82264000	82265000	-0.28145165047309717
chr9	82265000	82266000	-2.1165782428235427
chr9	82266000	82267000	0.7371338700055996
chr9	82269000	82270000	1.6904861922859231
chr9	82270000	82271000	-0.14531502585863573
chr9	82271000	82272000	1.0196497561240943
chr9	82272000	82273000	1.4951474279744075
chr9	82273000	82274000	0.07588493299189945
chr9	82274000	82275000	-0.24946605989616827
chr9	82275000	82276000	2.2075092060146697
chr9	82276000	82277000	1.0710859176838292
chr9	82277000	82278000	-0.44299381957363665
chr9	82278000	82279000	1.0080416510822632
chr9	82279000	82280000	-0.29210920216646413
chr9	82280000	82281000	-0.15491193210027396
chr9	82281000	82282000	0.13663306631744315
chr9	82282000	82283000	0.5623866977291079
chr9	82283000	82284000	0.9123497236476302
chr9	82284000	82285000	1.5066445666532453
chr9	82285000	82286000	-0.16766935626488091
chr9	82286000	82287000	0.29813681957548205
chr9	82287000	82288000	-0.6894241173234035
chr9	82288000	82289000	-0.8219668157230114
chr9	82289000	82290000	-1.4535674098669282
chr9	82290000	82291000	1.0058032245262065
chr9	82291000	82292000	-1.5859090499247346
chr9	82292000	82293000	0.5636316982450995
chr9	82293000	82294000	0.4223580440379311
chr9	82294000	82295000	-0.3230534303531278
chr9	82295000	82296000	-0.08958030959874026
chr9	82296000	82297000	0.34279664681013167
chr9	82297000	82298000	-0.25035086806697193
chr9	82298000	82299000	-0.4790440115605368
chr9	82299000	82300000	0.8118275779615397
chr9	82300000	82301000	-2.7825717504912215
chr9	82302000	82303000	0.374287179325277
chr9	82303000	82304000	0.26970800427731095
chr9	82304000	82305000	-2.1913678807164234
chr9	82305000	82306000	0.17232920521502967
chr9	82307000	82308000	0.3741847941174267
chr9	82308000	82309000	0.800343584810587
chr9	82309000	82310000	-0.499802064542017
chr9	82311000	82312000	0.010300047172058914
chr9	82312000	82313000	-2.787642297508897
chr9	82313000	82314000	-0.5045781825184039
chr9	82314000	82315000	0.27986586438690214
chr9	82315000	82316000	-0.380199597876185
chr9	82316000	82317000	-0.09655240635255297
chr9	82317000	82318000	-0.04363173516381362
chr9	82318000	82319000	-1.0257155881970375
chr9	82319000	82320000	1.0216351972110589
chr9	82320000	82321000	0.22205632901946376
chr9	82321000	82322000	-0.7187582248013508
chr9	82322000	82323000	-1.371608219196737
chr9	82323000	82324000	0.04781827855420023
chr9	82324000	82325000	0.595400960804618
chr9	82325000	82326000	-3.0334077153596612
chr9	82326000	82327000	-0.5112126156214456
chr9	82327000	82328000	-0.5317654837697812
chr9	82329000	82330000	2.0501018677660974
chr9	82330000	82331000	-0.8864924474457057
chr9	82331000	82332000	-0.9493931697886429
chr9	82332000	82333000	-1.2170567473690797
chr9	82333000	82334000	-2.038733751667102
chr9	82334000	82335000	-0.28596141293479416
chr9	82335000	82336000	-1.1540980837002761
chr9	82336000	82337000	-1.4715130484373233
chr9	82337000	82338000	-0.06537022640675523
chr9	82338000	82339000	0.7634885832486341
chr9	82339000	82340000	0.3386676722198388
chr9	82340000	82341000	-1.1356844975899565
chr9	82343000	82344000	0.40974740604324983
chr9	82344000	82345000	-0.749487101533786
chr9	82345000	82346000	-0.5192431924749451
chr9	82346000	82347000	-0.9600442146577131
chr9	82347000	82348000	-1.1241269294508451
chr9	82348000	82349000	-0.5787775696628985
chr9	82349000	82350000	-0.4092833958980557
chr9	82350000	82351000	0.23714474352495502
chr9	82351000	82352000	-1.3177994451563968
chr9	82352000	82353000	-2.3083769408646386
chr9	82353000	82354000	-1.9224646842129969
chr9	82354000	82355000	-0.7969996380121325
chr9	82355000	82356000	0.4115588064121469
chr9	82356000	82357000	-0.982479806158576
chr9	82359000	82360000	-1.4324939221390742
chr9	82360000	82361000	-0.24489509288138928
chr9	82361000	82362000	-1.0232760197619846
chr9	82363000	82364000	2.0939624556210696
chr9	82364000	82365000	-0.4777811285354464
chr9	82365000	82366000	0.13298881003716237
chr9	82366000	82367000	0.5430187729021212
chr9	82367000	82368000	0.9062551967395376
chr9	82369000	82370000	1.4959323244695124
chr9	82370000	82371000	-0.5521873453159373
chr9	82371000	82372000	1.950901266502016
chr9	82372000	82373000	-0.8710586545160123
chr9	82373000	82374000	1.2711794396586156
chr9	82375000	82376000	0.7558438011829012
chr9	82376000	82377000	-0.3447207647717809
chr9	82381000	82382000	-0.16033628147659001
chr9	82382000	82383000	0.32490583827524966
chr9	82383000	82384000	0.386893997524334
chr9	82384000	82385000	2.3707688796126867
chr9	82385000	82386000	1.6866903380215605
chr9	82386000	82387000	0.027978559749568786
chr9	82389000	82390000	-1.6610227798101391
chr9	82391000	82392000	0.4419676788745149
chr9	82392000	82393000	-1.2431243284096154
chr9	82393000	82394000	0.3222910150700469
chr9	82394000	82395000	-1.6379600455759424
chr9	82395000	82396000	1.1038971403640752
chr9	82396000	82397000	1.0549476974263685
chr9	82397000	82398000	-0.021608646520646025
chr9	82398000	82399000	0.029207702838208404
chr9	82399000	82400000	0.10926667961883055
chr9	82400000	82401000	-0.34836436647732466
chr9	82402000	82403000	-0.006564508716909804
chr9	82403000	82404000	1.2587018639536482
chr9	82405000	82406000	-0.9959708829282464
chr9	82406000	82407000	-0.545408035259028
chr9	82407000	82408000	0.24453712867784394
chr9	82408000	82409000	-1.6736105899311624
chr9	82409000	82410000	-1.4745785879335775
chr9	82410000	82411000	-0.006812129922589633
chr9	82411000	82412000	1.0410572428223814
chr9	82412000	82413000	-1.5650836046534133
chr9	82413000	82414000	0.8121329195277582
chr9	82414000	82415000	-1.0870708386112438
chr9	82416000	82417000	0.4448910308012139
chr9	82417000	82418000	-0.7138180039645271
chr9	82418000	82419000	0.19942237699397147
chr9	82421000	82422000	1.5794344555901254
chr9	82422000	82423000	1.145911700190444
chr9	82423000	82424000	-2.3709643641009728
chr9	82424000	82425000	-0.10783121884051954
chr9	82425000	82426000	0.4696061923500016
chr9	82426000	82427000	1.1807621646825193
chr9	82427000	82428000	2.1807481326733673
chr9	82428000	82429000	-0.8419093815730708
chr9	82429000	82430000	-0.6893078489185882
chr9	82432000	82433000	2.2825969123579557
chr9	82433000	82434000	2.5901084529440825
chr9	82434000	82435000	-0.6710818363127317
chr9	82443000	82444000	-0.4459019987108739
chr9	82444000	82445000	0.4717929154839869
chr9	82445000	82446000	0.6593773498801372
chr9	82446000	82447000	0.7621824927130527
chr9	82447000	82448000	-0.32348489297450667
chr9	82448000	82449000	0.8735389233861071
chr9	82449000	82450000	-0.8400371846363162
chr9	82450000	82451000	-1.3870624777375344
chr9	82451000	82452000	1.2222525956277983
chr9	82452000	82453000	0.424148290028055
chr9	82453000	82454000	0.07349542519191064
chr9	82454000	82455000	-0.043803857879906115
chr9	82455000	82456000	1.8844665023261407
chr9	82456000	82457000	1.1825284377717529
chr9	82458000	82459000	1.295420375573717
chr9	82459000	82460000	0.6609018358810845
chr9	82460000	82461000	0.055203867309280466
chr9	82461000	82462000	0.9410880697136242
chr9	82462000	82463000	-0.5942140038607916
chr9	82463000	82464000	1.9324904464557864
chr9	82464000	82465000	1.321567473385008
chr9	82465000	82466000	1.9588158409481078
chr9	82466000	82467000	0.7715455951087192
chr9	82467000	82468000	0.7150288449100111
chr9	82468000	82469000	0.7585223978583627
chr9	82469000	82470000	-0.09164166735488347
chr9	82470000	82471000	-0.4174601733536022
chr9	82473000	82474000	0.23602307962835603
chr9	82474000	82475000	0.4309235175633106
chr9	82476000	82477000	1.6461898629435772
chr9	82477000	82478000	2.1588282459173076
chr9	82478000	82479000	-0.23679200369264994
chr9	82479000	82480000	0.6949541538987088
chr9	82480000	82481000	-0.5263261450958495
chr9	82481000	82482000	-0.5675537034807092
chr9	82482000	82483000	-0.4189776067034203
chr9	82483000	82484000	1.1715078107392702
chr9	82484000	82485000	1.1419860918551683
chr9	82485000	82486000	0.2485486732615686
chr9	82486000	82487000	-0.9332511253436037
chr9	82488000	82489000	-1.3103569047143502
chr9	82489000	82490000	1.090437471019905
chr9	82490000	82491000	1.33976594092916
chr9	82491000	82492000	1.8394468061258726
chr9	82492000	82493000	-0.016040454552188256
chr9	82493000	82494000	-1.0122633948130362
chr9	82496000	82497000	-0.5831578502244643
chr9	82497000	82498000	0.45022909029593583
chr9	82498000	82499000	0.016105178475957358
chr9	82499000	82500000	0.4278349498017251
chr9	82500000	82501000	-0.28105630829331846
chr9	82501000	82502000	0.12282561813661348
chr9	82502000	82503000	0.057263632038630455
chr9	82503000	82504000	0.8234080583204372
chr9	82504000	82505000	-0.24453401638076402
chr9	82505000	82506000	-0.1525502852390692
chr9	82506000	82507000	1.1537718209269647
chr9	82511000	82512000	0.752560581889087
chr9	82512000	82513000	-0.5030907149593271
chr9	82513000	82514000	0.42776287356853265
chr9	82514000	82515000	0.06873240211819662
chr9	82515000	82516000	0.3919855780075002
chr9	82517000	82518000	0.657711190153575
chr9	82518000	82519000	-0.6384987814058521
chr9	82519000	82520000	-1.0231792145965275
chr9	82520000	82521000	0.17380683807591252
chr9	82521000	82522000	-1.3272676090229698
chr9	82522000	82523000	-0.8447774339195985
chr9	82523000	82524000	-1.5280138244436012
chr9	82524000	82525000	2.2067740261238264
chr9	82525000	82526000	0.6354904171597584
chr9	82526000	82527000	0.45467009495243244
chr9	82527000	82528000	0.75330633767589
chr9	82528000	82529000	0.9907161585090016
chr9	82529000	82530000	-0.6701570130752155
chr9	82530000	82531000	0.27830637973548483
chr9	82531000	82532000	-1.746851600021021
chr9	82532000	82533000	0.7826961035164178
chr9	82533000	82534000	0.1570887657660683
chr9	82534000	82535000	0.4989540181679006
chr9	82535000	82536000	1.4185610884115387
chr9	82536000	82537000	0.007069294801417878
chr9	82537000	82538000	-0.2849415472934387
chr9	82538000	82539000	-0.20788943299569884
chr9	82539000	82540000	-0.6606046560848484
chr9	82540000	82541000	1.2042224455233699
chr9	82541000	82542000	0.2022635037873672
chr9	82542000	82543000	1.0333924365409628
chr9	82543000	82544000	0.48444896899111534
chr9	82544000	82545000	1.4482796798251292
chr9	82545000	82546000	1.1233508387520132
chr9	82547000	82548000	-0.00862048686415152
chr9	82548000	82549000	-0.4397905424469347
chr9	82549000	82550000	-0.41869392190562355
chr9	82550000	82551000	0.22885282738942703
chr9	82551000	82552000	-0.226575897547279
chr9	82552000	82553000	-1.572550466445953
chr9	82553000	82554000	0.5279670076078261
chr9	82554000	82555000	1.7352018898228745
chr9	82555000	82556000	0.44890049520046205
chr9	82556000	82557000	-0.8771498558870504
chr9	82557000	82558000	0.20075640787977717
chr9	82558000	82559000	0.8705136949934407
chr9	82559000	82560000	-0.550810516557454
chr9	82560000	82561000	2.098633409870221
chr9	82562000	82563000	-0.4596541869235198
chr9	82563000	82564000	1.6039709781993159
chr9	82564000	82565000	1.89796009355442
chr9	82565000	82566000	-0.6635186527015823
chr9	82566000	82567000	2.3927378769199383
chr9	82567000	82568000	-0.6940343599775098
chr9	82569000	82570000	-0.166611712232052
chr9	82570000	82571000	-0.07460751999532063
chr9	82571000	82572000	0.7010074428571536
chr9	82572000	82573000	-0.9403761969172016
chr9	82573000	82574000	-2.917375403987899
chr9	82574000	82575000	-0.6307754352217084
chr9	82575000	82576000	0.35035981620526374
chr9	82576000	82577000	-2.5604555007540406
chr9	82577000	82578000	-0.5955500786324827
chr9	82579000	82580000	0.9732446535732643
chr9	82580000	82581000	-0.5645952820293532
chr9	82581000	82582000	0.2866755786102551
chr9	82582000	82583000	2.210509161963016
chr9	82584000	82585000	1.2568648968287834
chr9	82585000	82586000	1.0112743147877763
chr9	82586000	82587000	0.037911161711535496
chr9	82587000	82588000	1.2395354234609943
chr9	82588000	82589000	0.7016646975922864
chr9	82589000	82590000	-1.24510166665278
chr9	82590000	82591000	-0.792087426256483
chr9	82591000	82592000	-0.2943322287809543
chr9	82592000	82593000	1.2825922053870937
chr9	82593000	82594000	1.4264324291917718
chr9	82594000	82595000	0.3999390583658836
chr9	82595000	82596000	0.6165031699600952
chr9	82596000	82597000	-1.2674786985463324
chr9	82597000	82598000	2.5520456474214592
chr9	82598000	82599000	0.05643893356057462
chr9	82599000	82600000	-1.222736853942167
chr9	82600000	82601000	3.475768720390916
chr9	82601000	82602000	0.0744165556535291
chr9	82602000	82603000	2.309527298401672
chr9	82603000	82604000	-0.9969339648882168
chr9	82604000	82605000	-1.3317887365248557
chr9	82605000	82606000	0.014268457012512498
chr9	82606000	82607000	0.39358577233890446
chr9	82607000	82608000	0.07427193950555439
chr9	82608000	82609000	0.9341837110388312
chr9	82611000	82612000	0.3987053864082342
chr9	82612000	82613000	-1.1311124595452233
chr9	82613000	82614000	0.6533931148509301
chr9	82614000	82615000	-0.621066892287466
chr9	82615000	82616000	0.9964212974771414
chr9	82616000	82617000	0.21850203964404152
chr9	82617000	82618000	-0.4328651107779713
chr9	82618000	82619000	-0.5806493782939469
chr9	82619000	82620000	2.070339521449446
chr9	82620000	82621000	-0.8945299534806758
chr9	82621000	82622000	1.3586637835712518
chr9	82622000	82623000	-0.2618346982357649
chr9	82623000	82624000	0.613341454362892
chr9	82624000	82625000	0.4221137710817533
chr9	82625000	82626000	1.0712587374005185
chr9	82626000	82627000	-0.07517272587278011
chr9	82627000	82628000	0.2961399473795484
chr9	82628000	82629000	0.1372797593139983
chr9	82629000	82630000	0.26272960578660004
chr9	82630000	82631000	-0.8207241564091817
chr9	82631000	82632000	0.4200348811616162
chr9	82632000	82633000	0.10330213377611581
chr9	82633000	82634000	-0.7835351817908253
chr9	82634000	82635000	-1.5873784202717127
chr9	82636000	82637000	-0.3240846630304216
chr9	82637000	82638000	0.6964006159209749
chr9	82638000	82639000	-0.1576568502191432
chr9	82639000	82640000	-0.43738021168931246
chr9	82640000	82641000	0.23920272281167465
chr9	82641000	82642000	-1.3539997356274542
chr9	82642000	82643000	-0.6698892046167085
chr9	82643000	82644000	-0.34194138849997646
chr9	82644000	82645000	1.3836754152935062
chr9	82645000	82646000	0.3789463438438809
chr9	82646000	82647000	0.13102952009911484
chr9	82647000	82648000	0.5228540924451295
chr9	82648000	82649000	0.7835621151047846
chr9	82649000	82650000	0.812498799338065
chr9	82650000	82651000	-0.9507086237153811
chr9	82651000	82652000	0.09638808342666791
chr9	82652000	82653000	-0.7564768877042858
chr9	82653000	82654000	-0.33102770442913804
chr9	82656000	82657000	0.7681584432768379
chr9	82657000	82658000	-0.45724844458967795
chr9	82658000	82659000	0.07393505645223687
chr9	82661000	82662000	-1.0741027077406742
chr9	82662000	82663000	1.040406459395752
chr9	82663000	82664000	-1.5493094116229102
chr9	82664000	82665000	0.4154404433935993
chr9	82665000	82666000	-0.43082471880578854
chr9	82666000	82667000	1.0442329349192079
chr9	82667000	82668000	0.8165546062764732
chr9	82668000	82669000	-0.0715465446613199
chr9	82669000	82670000	-0.760209536968444
chr9	82670000	82671000	0.5070336641891073
chr9	82671000	82672000	-0.3826101384691007
chr9	82672000	82673000	0.43713055506750886
chr9	82673000	82674000	1.3681402067868547
chr9	82674000	82675000	-0.3363438983833222
chr9	82675000	82676000	2.446924139300633
chr9	82676000	82677000	-1.3692430843032053
chr9	82677000	82678000	0.4988503674520594
chr9	82678000	82679000	0.2660649065013392
chr9	82679000	82680000	2.6610979886877977
chr9	82680000	82681000	1.1548507430584631
chr9	82681000	82682000	0.4748364627362439
chr9	82682000	82683000	-0.2037077495015564
chr9	82683000	82684000	0.6328209814241759
chr9	82684000	82685000	1.5490359618115623
chr9	82685000	82686000	2.355582410232566
chr9	82686000	82687000	0.579476215281824
chr9	82687000	82688000	2.290333783975662
chr9	82688000	82689000	0.775525123867773
chr9	82690000	82691000	0.9766610173292961
chr9	82691000	82692000	1.1219532086771058
chr9	82692000	82693000	0.4674557312598403
chr9	82693000	82694000	-0.23841527834597256
chr9	82694000	82695000	-1.3658758282023344
chr9	82695000	82696000	1.4100405108083596
chr9	82697000	82698000	-0.05406104568019378
chr9	82698000	82699000	1.3250501529339245
chr9	82699000	82700000	1.0327650044060492
chr9	82700000	82701000	-0.7292613438537485
chr9	82701000	82702000	-0.3071112692308301
chr9	82702000	82703000	-1.31168493681717
chr9	82703000	82704000	-2.4554820057991047
chr9	82704000	82705000	-5.489421861258924
chr9	82705000	82706000	0.9044669085327496
chr9	82706000	82707000	-1.8053776318260557
chr9	82707000	82708000	0.7316293695464916
chr9	82708000	82709000	1.1063783851620397
chr9	82709000	82710000	-0.0064763331975340385
chr9	82710000	82711000	0.5478847564089288
chr9	82711000	82712000	0.07298206356522269
chr9	82712000	82713000	1.1387111748163523
chr9	82713000	82714000	0.7389501170425332
chr9	82714000	82715000	-0.7543282279532656
chr9	82715000	82716000	-1.0140912838003748
chr9	82716000	82717000	0.2668979904667441
chr9	82717000	82718000	0.644994781278697
chr9	82719000	82720000	-0.7220888931889112
chr9	82720000	82721000	1.2269374396209805
chr9	82721000	82722000	-0.5585030636708025
chr9	82722000	82723000	0.4525347061524936
chr9	82723000	82724000	2.0786491693877513
chr9	82724000	82725000	0.20319567655732834
chr9	82726000	82727000	-0.25331253421443345
chr9	82727000	82728000	1.4904681145480654
chr9	82728000	82729000	0.07404994116214564
chr9	82730000	82731000	0.849106086784986
chr9	82731000	82732000	1.6399391682802473
chr9	82732000	82733000	2.6319316111116486
chr9	82734000	82735000	-0.8019897954639493
chr9	82735000	82736000	0.05118817872685339
chr9	82736000	82737000	-0.193734957000878
chr9	82737000	82738000	-0.38043403270025816
chr9	82739000	82740000	0.05414146978561725
chr9	82741000	82742000	1.7445650551160343
chr9	82742000	82743000	0.7743504465636901
chr9	82743000	82744000	0.8280583864181089
chr9	82744000	82745000	0.5880999592529603
chr9	82746000	82747000	0.7564710668735247
chr9	82749000	82750000	-0.5760622167726062
chr9	82750000	82751000	-0.4023470739867256
chr9	82751000	82752000	-1.4729743086333762
chr9	82757000	82758000	-4.733555650546319
chr9	82758000	82759000	-2.251046784762772
chr9	82759000	82760000	2.3785032314120107
chr9	82760000	82761000	1.809480625764606
chr9	82761000	82762000	0.3736603644556456
chr9	82762000	82763000	-0.8754624373885055
chr9	82763000	82764000	0.8034858384002819
chr9	82764000	82765000	-0.7299671720854579
chr9	82765000	82766000	0.7970283044885447
chr9	82775000	82776000	-3.9524722672352626
chr9	82776000	82777000	0.08005097001021337
chr9	82777000	82778000	-0.44377048211314646
chr9	82778000	82779000	0.18454387534528977
chr9	82779000	82780000	1.2508236668489716
chr9	82780000	82781000	0.20779982440358072
chr9	82782000	82783000	1.6137526144297982
chr9	82783000	82784000	-0.5620184380072397
chr9	82785000	82786000	1.4421740327203931
chr9	82786000	82787000	2.437483434024536
chr9	82789000	82790000	0.4960643412360211
chr9	82790000	82791000	-0.005609017559910236
chr9	82791000	82792000	1.1144610460466937
chr9	82793000	82794000	-0.4869007381014459
chr9	82794000	82795000	0.48126076434541226
chr9	82795000	82796000	-2.272756016457869
chr9	82796000	82797000	-0.8036923907434438
chr9	82797000	82798000	1.9878080399922982
chr9	82798000	82799000	-0.4879321316445112
chr9	82799000	82800000	0.9880142110613989
chr9	82800000	82801000	1.004011382153764
chr9	82802000	82803000	-0.5252847628578892
chr9	82803000	82804000	-0.09882026499508889
chr9	82804000	82805000	0.061134946510233726
chr9	82805000	82806000	1.3520141675036579
chr9	82806000	82807000	-0.251003046050872
chr9	82807000	82808000	0.44152491139047717
chr9	82808000	82809000	-0.4394174750042036
chr9	82810000	82811000	2.016940110964996
chr9	82811000	82812000	0.7102316710152214
chr9	82812000	82813000	-2.20257285690954
chr9	82813000	82814000	2.4398650530663932
chr9	82814000	82815000	1.9359752301429503
chr9	82815000	82816000	-0.8740983742958096
chr9	82816000	82817000	-0.5162082450088097
chr9	82818000	82819000	-1.0545748737860208
chr9	82819000	82820000	-0.5101284762760644
chr9	82822000	82823000	-0.7518322786897496
chr9	82823000	82824000	-0.12145525555958582
chr9	82824000	82825000	-1.5012137500374916
chr9	82825000	82826000	-1.1799898759415266
chr9	82826000	82827000	-0.36183495367687046
chr9	82827000	82828000	1.9924426982496233
chr9	82828000	82829000	-0.38173025764364166
chr9	82829000	82830000	-0.15140915510907965
chr9	82830000	82831000	0.009601108610211772
chr9	82831000	82832000	0.49679080914140017
chr9	82832000	82833000	0.7567096364980741
chr9	82834000	82835000	-0.7144043083637996
chr9	82835000	82836000	-1.4131540867521295
chr9	82836000	82837000	-0.6335509843845606
chr9	82837000	82838000	0.5132269711195839
chr9	82838000	82839000	3.3723505521697645
chr9	82839000	82840000	0.4703227881702463
chr9	82840000	82841000	0.05161746718480704
chr9	82841000	82842000	-0.4003976053866577
chr9	82842000	82843000	1.0610022739102847
chr9	82843000	82844000	1.0234148690149099
chr9	82844000	82845000	-1.151985213727407
chr9	82845000	82846000	-0.08540993230926507
chr9	82846000	82847000	-0.31310247140590086
chr9	82847000	82848000	0.48820326842499073
chr9	82849000	82850000	1.492787145989708
chr9	82851000	82852000	0.3202824442951422
chr9	82852000	82853000	-1.210841885494908
chr9	82853000	82854000	0.04002139260591426
chr9	82854000	82855000	1.2039670904208697
chr9	82856000	82857000	0.15149792086755856
chr9	82857000	82858000	-0.2804363093825083
chr9	82858000	82859000	-1.3688180166850386
chr9	82859000	82860000	-1.4983323993377768
chr9	82860000	82861000	1.7973809099345321
chr9	82861000	82862000	-1.053957244570037
chr9	82862000	82863000	1.1822017762500436
chr9	82863000	82864000	0.5045200351382868
chr9	82864000	82865000	0.900365118125804
chr9	82865000	82866000	-0.1397156105892404
chr9	82866000	82867000	1.2287803887739732
chr9	82867000	82868000	-1.9761542013168374
chr9	82868000	82869000	0.16885068921895
chr9	82869000	82870000	0.47558553895914324
chr9	82870000	82871000	0.18564042735120065
chr9	82871000	82872000	0.5019283538210448
chr9	82872000	82873000	-1.4063118724755117
chr9	82873000	82874000	-0.25911301988456015
chr9	82874000	82875000	-0.6947354239338226
chr9	82876000	82877000	1.0469487285650494
chr9	82877000	82878000	-0.8434574795369534
chr9	82878000	82879000	0.778309286450309
chr9	82879000	82880000	-0.2268920134217342
chr9	82880000	82881000	-0.9416936377683963
chr9	82881000	82882000	-1.4849296875699252
chr9	82882000	82883000	-1.7045775001744043
chr9	82883000	82884000	0.4313073092797515
chr9	82884000	82885000	-2.9955590262553264
chr9	82885000	82886000	-2.885289281505057
chr9	82888000	82889000	-3.5441205418252832
chr9	82889000	82890000	-3.5031226298455986
chr9	82890000	82891000	0.4427650115787189
chr9	82891000	82892000	0.17777920427953123
chr9	82892000	82893000	0.9036119971892985
chr9	82893000	82894000	-0.3396519141039745
chr9	82895000	82896000	1.4626728905895614
chr9	82896000	82897000	0.08733338703996338
chr9	82897000	82898000	0.8059268611042123
chr9	82898000	82899000	-0.38936976739465545
chr9	82899000	82900000	-0.34681799393467194
chr9	82900000	82901000	-0.1750304545310168
chr9	82901000	82902000	-0.31814273869228726
chr9	82902000	82903000	2.395287698405608
chr9	82903000	82904000	-0.016042877450366803
chr9	82905000	82906000	0.31683407473045105
chr9	82906000	82907000	1.0272590276335414
chr9	82907000	82908000	2.1920678143909416
chr9	82908000	82909000	0.8594284270147091
chr9	82909000	82910000	-0.1538264783489634
chr9	82910000	82911000	-0.056604794408333874
chr9	82912000	82913000	0.4554639843434165
chr9	82913000	82914000	0.3935484441074593
chr9	82914000	82915000	1.3889361247152432
chr9	82915000	82916000	0.3451896856900972
chr9	82916000	82917000	0.3003005532366595
chr9	82917000	82918000	0.1565257709781634
chr9	82918000	82919000	-1.8454563656647913
chr9	82919000	82920000	1.0342084579540947
chr9	82920000	82921000	0.5789807354779678
chr9	82921000	82922000	0.001990027467056053
chr9	82922000	82923000	-0.7344963237835478
chr9	82924000	82925000	0.43477776486704356
chr9	82925000	82926000	1.7360681132960418
chr9	82926000	82927000	0.2639161243293374
chr9	82928000	82929000	2.8849192255488663
chr9	82929000	82930000	-0.8274288744045719
chr9	82931000	82932000	1.0803928362791113
chr9	82932000	82933000	1.2782562517624545
chr9	82933000	82934000	-3.268142387945316
chr9	82934000	82935000	-1.095458561440804
chr9	82935000	82936000	0.3639169354971778
chr9	82936000	82937000	1.068772037321528
chr9	82938000	82939000	-1.0572726044938683
chr9	82939000	82940000	-1.874336416576163
chr9	82940000	82941000	0.849864930455889
chr9	82941000	82942000	-2.7978748059202796
chr9	82942000	82943000	-2.256743007963399
chr9	82943000	82944000	-0.31865908595370523
chr9	82944000	82945000	-0.6953295258171068
chr9	82945000	82946000	-0.6972852749400047
chr9	82946000	82947000	0.338944361354454
chr9	82947000	82948000	1.0097268280887866
chr9	82948000	82949000	-0.6184799943958192
chr9	82949000	82950000	0.5248625130365746
chr9	82950000	82951000	-2.54608633642492
chr9	82951000	82952000	0.23773908867156984
chr9	82953000	82954000	0.9228949533032464
chr9	82954000	82955000	-3.2219996524253727
chr9	82955000	82956000	0.04854383657565886
chr9	82957000	82958000	0.21965316631888984
chr9	82958000	82959000	-0.8787286690862163
chr9	82959000	82960000	-2.6267640527735203
chr9	82960000	82961000	0.19689430226487364
chr9	82961000	82962000	-1.1541484959924928
chr9	82962000	82963000	0.3389224355840009
chr9	82963000	82964000	-2.4501294571898837
chr9	82964000	82965000	0.385996835766403
chr9	82965000	82966000	-0.9513494597286474
chr9	82966000	82967000	-0.41924056589705405
chr9	82967000	82968000	-0.004782597005090009
chr9	82968000	82969000	0.9703370346701052
chr9	82969000	82970000	-0.16828505518633993
chr9	82970000	82971000	0.8428977271783885
chr9	82971000	82972000	1.5298846086471387
chr9	82973000	82974000	1.9230879145703608
chr9	82974000	82975000	1.6564166963358893
chr9	82975000	82976000	0.12189099061568939
chr9	82976000	82977000	1.224068407216343
chr9	82977000	82978000	0.20108294310282115
chr9	82978000	82979000	0.3969508254684702
chr9	82979000	82980000	0.39468927739173876
chr9	82981000	82982000	1.669010959912475
chr9	82982000	82983000	1.2960329100057144
chr9	82983000	82984000	2.2480241547179043
chr9	82984000	82985000	1.7136574237038191
chr9	82985000	82986000	1.933435423328795
chr9	82987000	82988000	-0.025584569632221717
chr9	82988000	82989000	1.3185436661430432
chr9	82989000	82990000	1.1068242421288643
chr9	82990000	82991000	2.05571099051548
chr9	82991000	82992000	-0.6992324671364439
chr9	82992000	82993000	2.2051940242031356
chr9	82993000	82994000	1.8968962599975396
chr9	82994000	82995000	2.1606267347100503
chr9	82995000	82996000	1.3380385391960983
chr9	82996000	82997000	2.4655909835338994
chr9	82997000	82998000	1.9440716225786967
chr9	82998000	82999000	2.4936205767079134
chr9	82999000	83000000	0.2069432015505497
chr9	83000000	83001000	2.150887119987679
chr9	83001000	83002000	0.9814739957916919
chr9	83002000	83003000	1.5667005498247553
chr9	83003000	83004000	0.9311324943488295
chr9	83004000	83005000	-0.4881969218112863
chr9	83005000	83006000	-0.7333381974156716
chr9	83006000	83007000	0.23755941478242854
chr9	83007000	83008000	2.144618250249856
chr9	83009000	83010000	-1.145835421549952
chr9	83010000	83011000	0.8297915015679432
chr9	83012000	83013000	0.0329807932935656
chr9	83013000	83014000	-0.10728606019547406
chr9	83014000	83015000	-1.092514134776297
chr9	83015000	83016000	0.8043952766611451
chr9	83016000	83017000	-0.5638008186782223
chr9	83019000	83020000	0.3431882841531384
chr9	83020000	83021000	0.8952631570410473
chr9	83021000	83022000	-0.37935783023902914
chr9	83022000	83023000	0.8833044503313592
chr9	83023000	83024000	-2.5803143603476277
chr9	83024000	83025000	1.1459475151581664
chr9	83025000	83026000	-1.0178923158474995
chr9	83026000	83027000	1.7473724305789715
chr9	83027000	83028000	1.1993916538308755
chr9	83028000	83029000	0.47431531234131
chr9	83030000	83031000	-0.16695584933333513
chr9	83031000	83032000	-0.04598311493729506
chr9	83032000	83033000	-0.541727071195712
chr9	83033000	83034000	0.37723570058307265
chr9	83034000	83035000	-0.20842380052427045
chr9	83035000	83036000	-0.9053497342492783
chr9	83036000	83037000	-0.11692976847244879
chr9	83038000	83039000	-2.3951377599412336
chr9	83039000	83040000	1.9463261298766625
chr9	83040000	83041000	0.579794898459281
chr9	83041000	83042000	1.6174790647221806
chr9	83042000	83043000	0.27983957952181515
chr9	83043000	83044000	1.397885269017987
chr9	83044000	83045000	-0.9101033601954043
chr9	83045000	83046000	-0.2769120055719845
chr9	83047000	83048000	0.32449460932476554
chr9	83048000	83049000	-0.29304079831532764
chr9	83055000	83056000	-0.4709288652875767
chr9	83056000	83057000	-0.17541801504872193
chr9	83057000	83058000	0.22513462551423746
chr9	83060000	83061000	0.9552553425135831
chr9	83061000	83062000	-0.7889219344037874
chr9	83062000	83063000	0.5783143515981951
chr9	83064000	83065000	0.8579470698813029
chr9	83065000	83066000	0.6235574774609798
chr9	83066000	83067000	-0.453540320889238
chr9	83067000	83068000	1.2291496658659027
chr9	83068000	83069000	2.3918620958634236
chr9	83069000	83070000	2.422433410334854
chr9	83070000	83071000	0.12560780073390038
chr9	83071000	83072000	0.9439355546634451
chr9	83072000	83073000	1.2371743659883612
chr9	83073000	83074000	0.3269425950746262
chr9	83074000	83075000	0.9238904546966031
chr9	83075000	83076000	-0.6940319567069457
chr9	83076000	83077000	0.7743256588253603
chr9	83077000	83078000	3.084273909850035
chr9	83078000	83079000	0.8071119182988459
chr9	83079000	83080000	0.1993049156471795
chr9	83080000	83081000	1.3897078524177386
chr9	83081000	83082000	1.1827800706136808
chr9	83082000	83083000	1.5006597940156192
chr9	83083000	83084000	1.1878788605276793
chr9	83084000	83085000	0.4425565561575498
chr9	83085000	83086000	0.18881586881783377
chr9	83086000	83087000	-1.0521433690296205
chr9	83088000	83089000	0.859436078067433
chr9	83089000	83090000	-0.9581763139716216
chr9	83090000	83091000	-0.5042209284393473
chr9	83093000	83094000	-0.9213002569747674
chr9	83094000	83095000	0.14100748926383402
chr9	83097000	83098000	-0.5558608765049953
chr9	83098000	83099000	0.8467319330024348
chr9	83099000	83100000	1.0148598470491879
chr9	83100000	83101000	-0.6862096115774701
chr9	83101000	83102000	0.5529183079172041
chr9	83102000	83103000	0.44895801738993285
chr9	83103000	83104000	0.6350839019764838
chr9	83104000	83105000	0.4806344478000393
chr9	83105000	83106000	0.21435179075787023
chr9	83106000	83107000	2.1214252530235775
chr9	83107000	83108000	0.8243890593001036
chr9	83108000	83109000	-0.5627452044654719
chr9	83109000	83110000	1.552597112867452
chr9	83110000	83111000	0.31047208253815756
chr9	83111000	83112000	0.3432750320152852
chr9	83112000	83113000	0.24284633819761012
chr9	83113000	83114000	-0.8496132725022625
chr9	83114000	83115000	0.39163071058701265
chr9	83115000	83116000	0.6645680287122827
chr9	83116000	83117000	-0.38661427235651197
chr9	83117000	83118000	1.3015856919638467
chr9	83118000	83119000	0.004082994091892664
chr9	83120000	83121000	0.19793748833843489
chr9	83121000	83122000	0.4297582284223531
chr9	83122000	83123000	0.946292193150178
chr9	83124000	83125000	-0.20573693107879204
chr9	83125000	83126000	1.232030546153082
chr9	83126000	83127000	-0.1800053694713129
chr9	83127000	83128000	0.49905686308538905
chr9	83130000	83131000	0.7273191917182833
chr9	83131000	83132000	-0.0565049014834434
chr9	83132000	83133000	0.11402613592649467
chr9	83133000	83134000	-0.2606461683830596
chr9	83134000	83135000	0.016275431998122404
chr9	83135000	83136000	-0.5719254036547231
chr9	83136000	83137000	1.4664554524649618
chr9	83137000	83138000	-0.2826825971754794
chr9	83138000	83139000	1.931784873361834
chr9	83139000	83140000	0.35204748126231084
chr9	83140000	83141000	-1.4457069292286115
chr9	83142000	83143000	0.011673878293296346
chr9	83143000	83144000	0.19863202280215175
chr9	83145000	83146000	-1.0224664752499788
chr9	83149000	83150000	1.6581884922628316
chr9	83150000	83151000	0.9954252883011839
chr9	83151000	83152000	-0.39273058584094495
chr9	83152000	83153000	2.1438551150620966
chr9	83153000	83154000	0.6642226530200964
chr9	83154000	83155000	-1.0358083875001356
chr9	83155000	83156000	-0.20585443319661917
chr9	83156000	83157000	0.13620936841066209
chr9	83157000	83158000	-0.08674307729649734
chr9	83160000	83161000	0.6310394844701036
chr9	83161000	83162000	-2.2135774759148057
chr9	83162000	83163000	-0.1823601440038162
chr9	83163000	83164000	0.26600520570063974
chr9	83165000	83166000	-2.0293129690737675
chr9	83166000	83167000	0.8145059569004087
chr9	83168000	83169000	1.1533109637049237
chr9	83169000	83170000	0.6476995782461615
chr9	83170000	83171000	-0.334133589585035
chr9	83171000	83172000	1.453691313915598
chr9	83172000	83173000	2.086594292795807
chr9	83173000	83174000	-2.2843564930521296
chr9	83174000	83175000	1.6745547837696646
chr9	83175000	83176000	-2.6297846128996856
chr9	83176000	83177000	-2.625066180306415
chr9	83177000	83178000	-2.5932053274568396
chr9	83178000	83179000	-0.19729014736648273
chr9	83179000	83180000	-0.5967475927054853
chr9	83180000	83181000	-0.8421091588269413
chr9	83181000	83182000	0.48510293505243357
chr9	83182000	83183000	1.1015180366261876
chr9	83183000	83184000	0.9035833852612482
chr9	83185000	83186000	0.33591282905775893
chr9	83186000	83187000	1.3080555338670596
chr9	83187000	83188000	1.2039242555844964
chr9	83188000	83189000	0.6389265799073972
chr9	83189000	83190000	0.18640746382488066
chr9	83190000	83191000	-2.4681418634206946
chr9	83191000	83192000	0.552736563395032
chr9	83193000	83194000	0.5564431703024487
chr9	83194000	83195000	-2.229602484061757
chr9	83195000	83196000	2.46283868405864
chr9	83196000	83197000	0.10849802074851517
chr9	83197000	83198000	-0.3816407709167452
chr9	83198000	83199000	-1.1655718416660683
chr9	83200000	83201000	1.1768123714422754
chr9	83201000	83202000	0.556375266856513
chr9	83202000	83203000	0.583185628094976
chr9	83203000	83204000	0.782764871175201
chr9	83204000	83205000	2.227240626901944
chr9	83205000	83206000	-0.2983749923166139
chr9	83206000	83207000	0.5135598799188325
chr9	83208000	83209000	0.2483905446987164
chr9	83209000	83210000	1.1515990616105638
chr9	83210000	83211000	1.2011176992981547
chr9	83211000	83212000	0.17559156323681113
chr9	83212000	83213000	1.6371686769681193
chr9	83214000	83215000	-1.1318157117650873
chr9	83215000	83216000	-0.5893927164911781
chr9	83216000	83217000	2.0245655750246265
chr9	83217000	83218000	1.1188954119812922
chr9	83218000	83219000	1.5909189387995315
chr9	83219000	83220000	0.29162645637936757
chr9	83221000	83222000	-0.41273843029128204
chr9	83222000	83223000	-3.6928286175900533
chr9	83230000	83231000	1.0473135832944411
chr9	83231000	83232000	3.206539282437157
chr9	83232000	83233000	0.47373404720806134
chr9	83234000	83235000	-0.4017752598002259
chr9	83235000	83236000	1.2015811315258473
chr9	83237000	83238000	-1.0914136713876845
chr9	83239000	83240000	2.1036107480844137
chr9	83242000	83243000	-0.7606666936720764
chr9	83243000	83244000	1.147185452056386
chr9	83244000	83245000	1.2205615138224295
chr9	83246000	83247000	2.5924098920293197
chr9	83248000	83249000	2.418059771923975
chr9	83249000	83250000	1.0673635695944277
chr9	83250000	83251000	1.577960507817563
chr9	83251000	83252000	0.46593749778210597
chr9	83252000	83253000	0.49588915181194
chr9	83253000	83254000	1.3979851329252593
chr9	83257000	83258000	0.933520093681942
chr9	83259000	83260000	1.2251537585928285
chr9	83260000	83261000	0.26766780698261494
chr9	83261000	83262000	0.27756060011377415
chr9	83262000	83263000	0.9910884603894364
chr9	83263000	83264000	0.882450807614074
chr9	83266000	83267000	0.9849562481645175
chr9	83267000	83268000	1.1750871479365579
chr9	83268000	83269000	1.7260549971546006
chr9	83269000	83270000	1.3926479989006793
chr9	83271000	83272000	0.617272045342464
chr9	83274000	83275000	-0.38590603294024123
chr9	83275000	83276000	0.8588406093121589
chr9	83276000	83277000	3.396428822413307
chr9	83278000	83279000	1.6111452491419844
chr9	83279000	83280000	1.2249736106766178
chr9	83280000	83281000	1.8205750666952807
chr9	83281000	83282000	1.898217815838951
chr9	83282000	83283000	1.5136057190283465
chr9	83283000	83284000	0.6331137494361943
chr9	83285000	83286000	1.56797177816835
chr9	83287000	83288000	2.4546194509227313
chr9	83288000	83289000	1.8024713583848682
chr9	83290000	83291000	0.5598897009092614
chr9	83291000	83292000	0.058060339109108745
chr9	83293000	83294000	0.49951038021542765
chr9	83294000	83295000	-0.7362205681948498
chr9	83296000	83297000	1.1192929331245371
chr9	83297000	83298000	-1.5291890177205436
chr9	83298000	83299000	2.2777501728370466
chr9	83301000	83302000	1.2418400155599543
chr9	83302000	83303000	2.4047449887672974
chr9	83303000	83304000	0.34115478161182233
chr9	83304000	83305000	0.38425405181063815
chr9	83305000	83306000	1.358328813827084
chr9	83306000	83307000	1.4413857365600256
chr9	83307000	83308000	-0.4528357085390284
chr9	83308000	83309000	0.17329506473665074
chr9	83309000	83310000	1.8787461210842598
chr9	83310000	83311000	-0.6700399512442617
chr9	83313000	83314000	1.6139184516315483
chr9	83315000	83316000	1.1886982832790682
chr9	83317000	83318000	1.2119960756094628
chr9	83318000	83319000	1.6546781424273052
chr9	83319000	83320000	1.3922591682570347
chr9	83320000	83321000	0.8692058076809344
chr9	83321000	83322000	-0.061251686456049184
chr9	83322000	83323000	0.6434443112104635
chr9	83323000	83324000	-2.334946969183206
chr9	83324000	83325000	1.181898833371465
chr9	83325000	83326000	0.11698897076068747
chr9	83327000	83328000	2.5994009275789036
chr9	83328000	83329000	1.7342123911917526
chr9	83331000	83332000	-1.5152241543326073
chr9	83332000	83333000	-0.4037587861702862
chr9	83333000	83334000	0.6079113251891338
chr9	83334000	83335000	-1.2463003284083507
chr9	83335000	83336000	0.00840446657563831
chr9	83337000	83338000	0.6157683577700857
chr9	83338000	83339000	0.2850348054682095
chr9	83339000	83340000	1.4683125191351611
chr9	83340000	83341000	0.7196473865892549
chr9	83341000	83342000	0.502240004324528
chr9	83342000	83343000	0.5630898870498672
chr9	83343000	83344000	2.824699489387445
chr9	83344000	83345000	0.47161070578957826
chr9	83345000	83346000	-0.3929464112559007
chr9	83348000	83349000	0.3902377646494214
chr9	83349000	83350000	0.4272813725372777
chr9	83351000	83352000	1.9931838425116233
chr9	83352000	83353000	-1.567985049827078
chr9	83354000	83355000	0.019685946758309814
chr9	83355000	83356000	0.4056029577000595
chr9	83359000	83360000	0.5160522226162055
chr9	83360000	83361000	1.3740540758062953
chr9	83361000	83362000	-0.4176777014715148
chr9	83364000	83365000	0.5189131557281244
chr9	83365000	83366000	-0.06939035898603019
chr9	83366000	83367000	-1.0910018746157868
chr9	83367000	83368000	0.00411316031184334
chr9	83368000	83369000	-2.3080361110495544
chr9	83369000	83370000	0.6951605857887255
chr9	83370000	83371000	1.190578371781824
chr9	83373000	83374000	1.0208103089989369
chr9	83377000	83378000	0.23147492956611307
chr9	83379000	83380000	-0.0529874830984911
chr9	83380000	83381000	1.5074414057504002
chr9	83381000	83382000	-0.5224390142886531
chr9	83382000	83383000	-0.16347839949361845
chr9	83383000	83384000	0.8168259144255765
chr9	83384000	83385000	-0.21545976891470783
chr9	83385000	83386000	-0.36753931211774105
chr9	83386000	83387000	0.40152596245450284
chr9	83387000	83388000	1.2375665037108035
chr9	83389000	83390000	-0.4422145285564352
chr9	83390000	83391000	-0.13964876972789603
chr9	83391000	83392000	-0.4559508084830652
chr9	83392000	83393000	0.7486606541479421
chr9	83394000	83395000	-0.3794023444720613
chr9	83396000	83397000	1.2935543721450753
chr9	83397000	83398000	2.1368660070313297
chr9	83398000	83399000	1.6508153134994394
chr9	83399000	83400000	-0.0015887470682568702
chr9	83400000	83401000	0.830106214024258
chr9	83401000	83402000	0.9884130341990243
chr9	83403000	83404000	0.23812500285808413
chr9	83404000	83405000	1.3204574141317644
chr9	83405000	83406000	1.6538143825771507
chr9	83406000	83407000	1.3009970304615446
chr9	83408000	83409000	1.7114659703035504
chr9	83409000	83410000	-0.41612014858282426
chr9	83410000	83411000	2.2935891009659266
chr9	83411000	83412000	1.065714979628272
chr9	83413000	83414000	2.2924497824009205
chr9	83414000	83415000	1.0383311548946903
chr9	83417000	83418000	0.7772822713254549
chr9	83418000	83419000	-0.6631249619855257
chr9	83419000	83420000	1.7227498623231052
chr9	83421000	83422000	1.6680854345693203
chr9	83422000	83423000	1.5858057071235794
chr9	83424000	83425000	0.7335720594841402
chr9	83426000	83427000	1.0773849239979623
chr9	83427000	83428000	2.16786483738583
chr9	83428000	83429000	2.0158260342328775
chr9	83429000	83430000	1.0922894608270244
chr9	83430000	83431000	-1.3323356388016667
chr9	83431000	83432000	0.4345363008596111
chr9	83432000	83433000	1.8016873121032955
chr9	83433000	83434000	1.1902386711498911
chr9	83435000	83436000	1.1936717277033255
chr9	83437000	83438000	-0.14025754146631683
chr9	83438000	83439000	-0.9521632719996498
chr9	83439000	83440000	0.6857464925535741
chr9	83440000	83441000	0.6511238195223547
chr9	83441000	83442000	0.19177090212221704
chr9	83443000	83444000	-2.6760008965727264
chr9	83444000	83445000	1.399392840417306
chr9	83445000	83446000	1.6123923916631562
chr9	83446000	83447000	-0.5609420021912892
chr9	83447000	83448000	1.4356176452628011
chr9	83448000	83449000	1.506126863733288
chr9	83449000	83450000	0.6018224795773073
chr9	83451000	83452000	1.430792075330806
chr9	83454000	83455000	1.6997343868732078
chr9	83455000	83456000	0.5176812765258799
chr9	83456000	83457000	-1.2908757505230215
chr9	83458000	83459000	1.336225381398713
chr9	83460000	83461000	1.4960176580505948
chr9	83462000	83463000	1.4425025481076819
chr9	83463000	83464000	-0.36028978576201387
chr9	83464000	83465000	0.40000620443937973
chr9	83465000	83466000	1.0350930274788648
chr9	83466000	83467000	1.5689425873911507
chr9	83467000	83468000	1.0989324544317722
chr9	83468000	83469000	2.2806674539179816
chr9	83469000	83470000	1.364561106618185
chr9	83470000	83471000	0.8130703664821589
chr9	83471000	83472000	1.451978602737525
chr9	83472000	83473000	2.092940153045744
chr9	83473000	83474000	2.1708679738266277
chr9	83474000	83475000	0.1992848534184875
chr9	83475000	83476000	0.07786382295590394
chr9	83476000	83477000	0.1929519756206386
chr9	83477000	83478000	0.9495564923280896
chr9	83478000	83479000	-0.14603404434601985
chr9	83482000	83483000	0.9032852057722477
chr9	83483000	83484000	1.2396713721441468
chr9	83484000	83485000	0.7348948811336761
chr9	83485000	83486000	-0.08944791519753262
chr9	83486000	83487000	1.303266507119649
chr9	83487000	83488000	-0.21758829377616912
chr9	83488000	83489000	0.6890777245503926
chr9	83490000	83491000	0.6554771753827833
chr9	83491000	83492000	-0.5535921528031682
chr9	83492000	83493000	-0.9488348547107827
chr9	83493000	83494000	2.0521842659894114
chr9	83496000	83497000	2.009248167429973
chr9	83498000	83499000	-0.12115521730706284
chr9	83499000	83500000	1.050828397883363
chr9	83500000	83501000	0.6378051010919726
chr9	83501000	83502000	0.24075429477457733
chr9	83502000	83503000	0.46884414614763054
chr9	83503000	83504000	0.6170775458304163
chr9	83504000	83505000	0.5896956049284756
chr9	83505000	83506000	2.309952113555121
chr9	83506000	83507000	0.8665852463293371
chr9	83509000	83510000	-0.7961362151133403
chr9	83510000	83511000	1.79110707252735
chr9	83511000	83512000	1.1140479947737292
chr9	83512000	83513000	0.6512489242497664
chr9	83513000	83514000	1.259627704260665
chr9	83514000	83515000	-0.5624268231307323
chr9	83515000	83516000	-0.6789512302330492
chr9	83519000	83520000	0.5278528704379459
chr9	83521000	83522000	2.2859800411429223
chr9	83522000	83523000	0.12346994621995797
chr9	83523000	83524000	0.6915891583373701
chr9	83524000	83525000	0.08228716096077571
chr9	83525000	83526000	0.22219113828779824
chr9	83527000	83528000	2.4695251680787083
chr9	83528000	83529000	0.6620711952678563
chr9	83529000	83530000	-1.6919428714404356
chr9	83530000	83531000	0.030313105638007983
chr9	83531000	83532000	1.2710457621517763
chr9	83532000	83533000	1.3144544900043773
chr9	83533000	83534000	0.37737695680790034
chr9	83534000	83535000	0.4884968238839907
chr9	83535000	83536000	-0.03770559998043957
chr9	83537000	83538000	4.101520367788512
chr9	83538000	83539000	4.730535922844837
chr9	83539000	83540000	0.5625620681279209
chr9	83540000	83541000	0.5298698165170124
chr9	83541000	83542000	-0.8136627979824744
chr9	83542000	83543000	1.8528099238348328
chr9	83543000	83544000	1.6019701944814553
chr9	83544000	83545000	0.8704527173663739
chr9	83547000	83548000	-0.3430478544825393
chr9	83548000	83549000	0.9748725977354579
chr9	83552000	83553000	0.02708312408042763
chr9	83553000	83554000	-0.17381404543254117
chr9	83554000	83555000	1.0875160026153237
chr9	83555000	83556000	0.4159356585995776
chr9	83558000	83559000	0.3308361447417335
chr9	83559000	83560000	-0.6742071987840647
chr9	83560000	83561000	1.433469563652664
chr9	83561000	83562000	0.8341825465924544
chr9	83562000	83563000	0.5621212266937532
chr9	83563000	83564000	0.6758600368878597
chr9	83564000	83565000	2.861487760596846
chr9	83565000	83566000	1.4446938749188116
chr9	83566000	83567000	3.3490708892781793
chr9	83567000	83568000	-0.9853618779093529
chr9	83568000	83569000	1.385050187365796
chr9	83569000	83570000	2.1362050182774857
chr9	83570000	83571000	0.7916291322401089
chr9	83571000	83572000	0.22434909486918536
chr9	83572000	83573000	-0.19833683181467457
chr9	83573000	83574000	1.0660933675171973
chr9	83574000	83575000	2.119797966976681
chr9	83575000	83576000	-0.34601879219717163
chr9	83576000	83577000	-0.41663922458347435
chr9	83577000	83578000	0.3202279536229306
chr9	83578000	83579000	1.4994570890676266
chr9	83579000	83580000	0.020807653438415022
chr9	83580000	83581000	-0.042583380705222475
chr9	83581000	83582000	-0.8548634352259333
chr9	83582000	83583000	0.47061562849129795
chr9	83583000	83584000	0.47069614271099836
chr9	83584000	83585000	1.457305024011271
chr9	83585000	83586000	1.6746215841420458
chr9	83586000	83587000	1.0834894132321262
chr9	83589000	83590000	-1.1675268055141308
chr9	83590000	83591000	0.2640286597420163
chr9	83592000	83593000	1.585062653192243
chr9	83593000	83594000	-0.3096356836512502
chr9	83594000	83595000	-1.9700006201858469
chr9	83598000	83599000	1.9450653948020957
chr9	83599000	83600000	0.07076051912994082
chr9	83600000	83601000	1.308720581622714
chr9	83601000	83602000	1.2700685599618757
chr9	83602000	83603000	2.8735051421992073
chr9	83603000	83604000	0.589033136724844
chr9	83604000	83605000	1.7398087290115192
chr9	83605000	83606000	0.7845668379158148
chr9	83606000	83607000	1.4722662618652138
chr9	83607000	83608000	-0.6100956105880696
chr9	83609000	83610000	0.31950183635066665
chr9	83610000	83611000	-0.4524690118822381
chr9	83611000	83612000	2.1356057917120683
chr9	83612000	83613000	0.03350932938530888
chr9	83613000	83614000	0.5747079228330749
chr9	83615000	83616000	2.0051153149054914
chr9	83616000	83617000	1.4998067141964402
chr9	83617000	83618000	0.961483749457456
chr9	83618000	83619000	0.18224116474207117
chr9	83619000	83620000	0.4575581371960623
chr9	83621000	83622000	0.989580085323094
chr9	83622000	83623000	1.1015924900064746
chr9	83623000	83624000	2.712622395633038
chr9	83624000	83625000	2.087254208900738
chr9	83625000	83626000	0.45465748284439134
chr9	83626000	83627000	0.8274034923149655
chr9	83628000	83629000	1.7945219138569866
chr9	83630000	83631000	2.1159048633768576
chr9	83633000	83634000	0.04253064425038167
chr9	83634000	83635000	0.6080650239800578
chr9	83635000	83636000	1.9842271495884107
chr9	83636000	83637000	1.1364307288995579
chr9	83637000	83638000	0.5704891541723428
chr9	83638000	83639000	1.5375883811354267
chr9	83639000	83640000	0.4202690054301438
chr9	83640000	83641000	0.7899353735864887
chr9	83641000	83642000	0.05356110414922022
chr9	83642000	83643000	0.46746191630786205
chr9	83643000	83644000	0.5204572544980945
chr9	83644000	83645000	-0.5757307835963228
chr9	83645000	83646000	0.12983061354139314
chr9	83647000	83648000	-0.03433685006109858
chr9	83650000	83651000	0.6124509511093721
chr9	83652000	83653000	-0.8798899203600442
chr9	83653000	83654000	-0.9196980637375366
chr9	83654000	83655000	0.6935832051877082
chr9	83655000	83656000	0.3094379219551077
chr9	83656000	83657000	-2.439961395681807
chr9	83657000	83658000	0.04098484367748382
chr9	83658000	83659000	-0.765478444660172
chr9	83659000	83660000	-0.3646907754499853
chr9	83661000	83662000	1.389672748921211
chr9	83662000	83663000	-0.0859086530127596
chr9	83663000	83664000	1.0201090842590153
chr9	83665000	83666000	0.27117973881277097
chr9	83666000	83667000	-0.23936821553933216
chr9	83667000	83668000	-1.0590110431690023
chr9	83668000	83669000	-2.3918683289211766
chr9	83669000	83670000	-0.20611649392885528
chr9	83670000	83671000	0.03382126241657351
chr9	83671000	83672000	-3.8753880808593726
chr9	83672000	83673000	-2.275275113127919
chr9	83674000	83675000	-1.2320397298260197
chr9	83675000	83676000	-3.0945077641577714
chr9	83676000	83677000	-2.1544842724245905
chr9	83677000	83678000	-1.3072674509775684
chr9	83678000	83679000	1.5098225306231885
chr9	83679000	83680000	-1.294935899610785
chr9	83680000	83681000	-1.0550058178313617
chr9	83681000	83682000	-0.7419457984391531
chr9	83682000	83683000	0.1677036741760216
chr9	83685000	83686000	-2.91396032686992
chr9	83686000	83687000	2.306270870712344
chr9	83687000	83688000	-0.4429665063086428
chr9	83688000	83689000	-3.853376667508879
chr9	83690000	83691000	-0.31464023703458166
chr9	83691000	83692000	-1.0609921445818538
chr9	83692000	83693000	0.641088728186246
chr9	83693000	83694000	-0.0707859485341955
chr9	83694000	83695000	-1.418110460670851
chr9	83696000	83697000	-0.3790042931490979
chr9	83698000	83699000	-0.7983194087717246
chr9	83699000	83700000	0.05616177642904322
chr9	83700000	83701000	-1.2166283462676162
chr9	83702000	83703000	-1.547712503712635
chr9	83703000	83704000	0.30885532286030337
chr9	83706000	83707000	-1.7065576949614105
chr9	83707000	83708000	2.425715039971351
chr9	83709000	83710000	0.47063924071467345
chr9	83710000	83711000	2.8646584827260937
chr9	83711000	83712000	0.8394320192038294
chr9	83713000	83714000	-0.22902107639966462
chr9	83714000	83715000	-0.8075823959594208
chr9	83715000	83716000	-0.9121403058340746
chr9	83718000	83719000	-0.14410583148379394
chr9	83719000	83720000	1.2991733292221121
chr9	83720000	83721000	-0.553855618233446
chr9	83721000	83722000	1.0428343993433613
chr9	83722000	83723000	3.5331296994364534
chr9	83724000	83725000	0.838462619267173
chr9	83725000	83726000	0.8740084508214733
chr9	83726000	83727000	0.2620449048166987
chr9	83727000	83728000	1.508848877713183
chr9	83728000	83729000	0.5751030747004423
chr9	83730000	83731000	1.5042072004374272
chr9	83731000	83732000	0.9489481439795716
chr9	83732000	83733000	0.3729323430115456
chr9	83733000	83734000	-1.633909480482045
chr9	83734000	83735000	0.8179511553825136
chr9	83735000	83736000	-1.7739358667795442
chr9	83737000	83738000	0.5149105278587719
chr9	83740000	83741000	0.42920416394881555
chr9	83741000	83742000	1.0311799338829164
chr9	83742000	83743000	1.2439333042037644
chr9	83743000	83744000	0.37600688491957673
chr9	83744000	83745000	-1.1451225847884066
chr9	83745000	83746000	0.12522976433968236
chr9	83746000	83747000	-0.17004609715781424
chr9	83747000	83748000	0.2767398151197491
chr9	83748000	83749000	-0.06955863272246171
chr9	83749000	83750000	-1.2921119782232189
chr9	83750000	83751000	1.160211280186439
chr9	83751000	83752000	0.6038299365083682
chr9	83752000	83753000	0.6620734512915432
chr9	83754000	83755000	-0.13316630211783828
chr9	83757000	83758000	0.4035930804354969
chr9	83758000	83759000	-1.4593074499091707
chr9	83759000	83760000	-1.3391780083969023
chr9	83760000	83761000	-0.33450400026077926
chr9	83762000	83763000	-1.1209893386847503
chr9	83763000	83764000	-0.5160576896019883
chr9	83764000	83765000	-0.4205988342786455
chr9	83765000	83766000	0.9626023362746998
chr9	83766000	83767000	-0.332079034773425
chr9	83768000	83769000	-1.3610809677025517
chr9	83769000	83770000	1.103120240305025
chr9	83770000	83771000	-0.7083352876313513
chr9	83771000	83772000	-0.4956178482549961
chr9	83772000	83773000	-1.979963460364008
chr9	83773000	83774000	0.45504404544378446
chr9	83776000	83777000	-0.35949928859562785
chr9	83777000	83778000	-1.8937912703477384
chr9	83778000	83779000	-0.33028973384902965
chr9	83783000	83784000	-1.2181678237188156
chr9	83784000	83785000	-0.9858656910804318
chr9	83785000	83786000	-0.8780547240957856
chr9	83786000	83787000	-0.11201695858723476
chr9	83787000	83788000	0.8034500437517634
chr9	83788000	83789000	-1.7120112605975348
chr9	83789000	83790000	-0.9521248989380262
chr9	83790000	83791000	-1.5214449148281686
chr9	83791000	83792000	-0.5096230605774031
chr9	83792000	83793000	-2.3210264566833536
chr9	83793000	83794000	-2.006883250436469
chr9	83794000	83795000	0.5258770065828249
chr9	83796000	83797000	-1.775297469975085
chr9	83797000	83798000	-2.7094951841387407
chr9	83798000	83799000	-2.822490283813088
chr9	83799000	83800000	-0.11913816069154631
chr9	83801000	83802000	-2.430043269951472
chr9	83805000	83806000	-2.105964284147329
chr9	83806000	83807000	-0.029701548658391495
chr9	83807000	83808000	-0.08734976333810734
chr9	83808000	83809000	1.4469646014094455
chr9	83809000	83810000	-1.024188278608843
chr9	83810000	83811000	-1.7743357206602968
chr9	83811000	83812000	-0.9808541116182763
chr9	83812000	83813000	0.3013280821293603
chr9	83813000	83814000	-2.7160047502901996
chr9	83814000	83815000	-1.040401544580321
chr9	83818000	83819000	-0.4048453059741378
chr9	83819000	83820000	-2.930159317726343
chr9	83820000	83821000	-1.1220066039347425
chr9	83822000	83823000	-0.36124759315144434
chr9	83824000	83825000	0.4599549785744565
chr9	83825000	83826000	0.23721345280962133
chr9	83828000	83829000	0.8430588935744414
chr9	83829000	83830000	0.08638375422928232
chr9	83830000	83831000	1.4999263200935358
chr9	83831000	83832000	2.0262895771478355
chr9	83833000	83834000	0.7730227647380684
chr9	83834000	83835000	2.1723011713710987
chr9	83835000	83836000	0.6097439391202469
chr9	83836000	83837000	-0.2999477014872278
chr9	83837000	83838000	1.977362453528657
chr9	83838000	83839000	2.0753694872660624
chr9	83839000	83840000	0.456343975910312
chr9	83840000	83841000	2.0437719565537438
chr9	83841000	83842000	-0.07304809034308334
chr9	83842000	83843000	0.664437372517284
chr9	83845000	83846000	0.9910193456464007
chr9	83846000	83847000	0.31288552320187607
chr9	83847000	83848000	0.6118389448708128
chr9	83849000	83850000	1.4233388213864944
chr9	83853000	83854000	0.39428204674440626
chr9	83854000	83855000	0.6136687775360081
chr9	83855000	83856000	-0.29922975279685887
chr9	83858000	83859000	-2.041939853155599
chr9	83859000	83860000	0.6706810876301041
chr9	83860000	83861000	-3.5352323719496823
chr9	83864000	83865000	-0.8004578614072454
chr9	83865000	83866000	-0.7890332894953695
chr9	83868000	83869000	2.055996208849954
chr9	83869000	83870000	-0.5204657726693679
chr9	83872000	83873000	0.8455845503042547
chr9	83873000	83874000	0.3916432895446004
chr9	83875000	83876000	0.12237734871359318
chr9	83876000	83877000	2.1493454736396593
chr9	83877000	83878000	-0.025786771755600457
chr9	83880000	83881000	1.1632543527266628
chr9	83881000	83882000	1.1636115926639332
chr9	83882000	83883000	0.3574735751389878
chr9	83883000	83884000	1.2753303289253142
chr9	83884000	83885000	1.399908815182503
chr9	83886000	83887000	0.723385824445623
chr9	83887000	83888000	-1.5058902409913821
chr9	83889000	83890000	-1.0666553633919713
chr9	83890000	83891000	0.6919726759861984
chr9	83891000	83892000	1.359995255440678
chr9	83892000	83893000	0.8183927703317546
chr9	83893000	83894000	1.0801813343262519
chr9	83894000	83895000	0.09540324336383765
chr9	83897000	83898000	0.4515281566969991
chr9	83898000	83899000	1.0695602529857005
chr9	83899000	83900000	-0.9258463815945998
chr9	83902000	83903000	0.12075332350602408
chr9	83903000	83904000	1.2552448727027925
chr9	83904000	83905000	-0.9642289417309529
chr9	83907000	83908000	0.6749798930890729
chr9	83910000	83911000	-1.9296086121516367
chr9	83911000	83912000	-0.6820463532264309
chr9	83912000	83913000	-1.0368486874263658
chr9	83913000	83914000	-2.29464446587827
chr9	83914000	83915000	-0.9298277097062574
chr9	83915000	83916000	0.8320990394410775
chr9	83917000	83918000	0.002991797158339375
chr9	83918000	83919000	-0.32541219999895876
chr9	83919000	83920000	-0.495475930997873
chr9	83920000	83921000	-0.7360718651306865
chr9	83923000	83924000	1.1560030420526444
chr9	83924000	83925000	0.27339504380012863
chr9	83925000	83926000	0.035096120930677134
chr9	83927000	83928000	0.2914518887742883
chr9	83930000	83931000	-0.5956408559044688
chr9	83931000	83932000	0.5858898480851391
chr9	83932000	83933000	0.9003570014646233
chr9	83933000	83934000	-0.06491293107973731
chr9	83934000	83935000	1.4123737412788948
chr9	83935000	83936000	0.07313410814944495
chr9	83936000	83937000	1.100141213779489
chr9	83937000	83938000	1.531248839677863
chr9	83939000	83940000	1.8035899443203194
chr9	83940000	83941000	2.5921944497213527
chr9	83941000	83942000	1.4306644647784081
chr9	83942000	83943000	1.7809844326300075
chr9	83944000	83945000	0.6375821231668332
chr9	83945000	83946000	0.42477565753806246
chr9	83946000	83947000	-0.6054246516951891
chr9	83947000	83948000	-1.105788357252151
chr9	83951000	83952000	0.8581096116975324
chr9	83955000	83956000	1.2723826919733792
chr9	83956000	83957000	3.631159053120112
chr9	83957000	83958000	1.1285349910265825
chr9	83965000	83966000	-5.7407120007584345
chr9	83966000	83967000	-4.943843703806512
chr9	83967000	83968000	-4.629866148356058
chr9	83968000	83969000	-4.879647870492355
chr9	83969000	83970000	-1.297816799635629
chr9	83970000	83971000	0.022534460266216187
chr9	83971000	83972000	0.14880109186703203
chr9	83972000	83973000	0.39980714889836133
chr9	83973000	83974000	1.171837637196376
chr9	83974000	83975000	-3.7202927659851266
chr9	83975000	83976000	2.6793370545945923
chr9	83976000	83977000	-4.181409671176425
chr9	83977000	83978000	-5.353276744148993
chr9	83978000	83979000	-5.112430088762436
chr9	83979000	83980000	-4.153675904649311
chr9	83981000	83982000	-0.11336982797295207
chr9	83982000	83983000	-1.7825705880726617
chr9	83983000	83984000	0.8012186417307494
chr9	83985000	83986000	0.09357914677549972
chr9	83986000	83987000	-4.2900076694117315
chr9	83987000	83988000	-1.3329282589879126
chr9	83988000	83989000	-0.8397495190540445
chr9	83990000	83991000	-2.9093261625857636
chr9	83991000	83992000	-3.374594641460669
chr9	83992000	83993000	-3.024012061096537
chr9	83993000	83994000	-2.0062578441462984
chr9	83994000	83995000	-0.5567890651345259
chr9	83996000	83997000	0.2857676103702933
chr9	83998000	83999000	-0.3295740244853052
chr9	83999000	84000000	0.5893393220524275
chr9	84000000	84001000	-0.7004532072130747
chr9	84001000	84002000	0.4587348771018892
chr9	84002000	84003000	0.5908054288743575
chr9	84003000	84004000	-0.4250395893972795
chr9	84004000	84005000	-0.3584362530437658
chr9	84005000	84006000	-0.6090942813708327
chr9	84006000	84007000	-0.5370650097132703
chr9	84007000	84008000	-0.789800441889044
chr9	84008000	84009000	-2.439331922507585
chr9	84009000	84010000	1.3208554386281093
chr9	84010000	84011000	-1.0182703172957466
chr9	84011000	84012000	0.7850694846866584
chr9	84013000	84014000	0.6284160629438104
chr9	84014000	84015000	-0.7309414673252472
chr9	84015000	84016000	0.5974848592136832
chr9	84016000	84017000	-2.1759707581639756
chr9	84017000	84018000	1.6693325524851772
chr9	84018000	84019000	1.6199112380205545
chr9	84021000	84022000	2.0130172478879507
chr9	84022000	84023000	0.9719837498194255
chr9	84025000	84026000	0.8562256655174402
chr9	84028000	84029000	-0.12981682020395005
chr9	84030000	84031000	0.5189410170873673
chr9	84031000	84032000	1.3908552826192815
chr9	84032000	84033000	1.1793081978441078
chr9	84033000	84034000	-0.6556081086027633
chr9	84034000	84035000	1.083526695863901
chr9	84036000	84037000	-0.4229777538325837
chr9	84037000	84038000	0.051949453921139324
chr9	84038000	84039000	-1.2891058598448952
chr9	84039000	84040000	0.5007470147756893
chr9	84042000	84043000	-0.21262547540774174
chr9	84044000	84045000	-0.08815118403080194
chr9	84045000	84046000	2.772702286529529
chr9	84046000	84047000	-0.3525971953109958
chr9	84047000	84048000	-0.7599890182641598
chr9	84048000	84049000	0.1619691818515908
chr9	84049000	84050000	2.972798648593196
chr9	84050000	84051000	0.3553942509111281
chr9	84051000	84052000	-0.8514134519134132
chr9	84052000	84053000	1.997231764737065
chr9	84053000	84054000	1.9883885107659593
chr9	84054000	84055000	-1.7063557452495643
chr9	84055000	84056000	-0.8496836466466142
chr9	84056000	84057000	0.826269519087658
chr9	84058000	84059000	-0.7835395462943402
chr9	84060000	84061000	1.3091281006389963
chr9	84061000	84062000	-0.11712507046496175
chr9	84062000	84063000	-0.5258180959017839
chr9	84064000	84065000	0.32199039492549597
chr9	84065000	84066000	0.15136347953856258
chr9	84066000	84067000	0.1419798746153934
chr9	84068000	84069000	0.09313095236175194
chr9	84069000	84070000	1.843163750207564
chr9	84070000	84071000	0.008861006715862957
chr9	84071000	84072000	0.81518253511409
chr9	84072000	84073000	3.490260546349815
chr9	84075000	84076000	2.7797605757143122
chr9	84076000	84077000	1.9685374774901963
chr9	84077000	84078000	1.701043675999946
chr9	84078000	84079000	0.47372190526197266
chr9	84080000	84081000	0.6214148625492618
chr9	84081000	84082000	0.9647358939876902
chr9	84082000	84083000	-0.3030679073099072
chr9	84083000	84084000	2.083962460008891
chr9	84086000	84087000	0.968972672124325
chr9	84087000	84088000	0.9574319198903283
chr9	84088000	84089000	1.9218655167590397
chr9	84089000	84090000	2.3094063232663373
chr9	84091000	84092000	-0.3364553702577071
chr9	84093000	84094000	1.0544448329870808
chr9	84095000	84096000	0.8882890674867854
chr9	84096000	84097000	1.0352428482271172
chr9	84098000	84099000	0.7743535748754412
chr9	84099000	84100000	1.5078666745042721
chr9	84100000	84101000	2.121267642907343
chr9	84103000	84104000	0.9502403355561929
chr9	84106000	84107000	1.3995342205266978
chr9	84107000	84108000	-0.20815265080307702
chr9	84108000	84109000	0.8540556511867126
chr9	84109000	84110000	0.14525665805152077
chr9	84111000	84112000	3.1965145649003293
chr9	84112000	84113000	1.0116843820292594
chr9	84114000	84115000	0.11350555179959129
chr9	84116000	84117000	1.4573979160054866
chr9	84117000	84118000	-0.6461052315435146
chr9	84120000	84121000	-0.05339176256813842
chr9	84121000	84122000	0.1348166960292492
chr9	84123000	84124000	0.5221480276431114
chr9	84124000	84125000	0.7042168002321821
chr9	84125000	84126000	1.6335244121777268
chr9	84126000	84127000	1.87247610705229
chr9	84127000	84128000	-1.8358430273105575
chr9	84128000	84129000	-1.1536301459105969
chr9	84129000	84130000	1.3832898766421826
chr9	84131000	84132000	-1.062220748828096
chr9	84132000	84133000	0.949652441341338
chr9	84133000	84134000	2.034903639798248
chr9	84134000	84135000	1.6150506799553366
chr9	84136000	84137000	0.7168174181614941
chr9	84137000	84138000	1.5185858141135504
chr9	84138000	84139000	0.5116488863214128
chr9	84139000	84140000	1.062552288448596
chr9	84140000	84141000	3.254074011544229
chr9	84141000	84142000	0.8493813399369972
chr9	84142000	84143000	0.8448651117490406
chr9	84143000	84144000	1.9854625941006017
chr9	84144000	84145000	-0.7148324948753154
chr9	84145000	84146000	2.5419431050367196
chr9	84146000	84147000	-0.1322464540660487
chr9	84147000	84148000	1.4377664868279105
chr9	84148000	84149000	0.6849145311704677
chr9	84149000	84150000	0.21404875556313666
chr9	84150000	84151000	1.6593384497726082
chr9	84151000	84152000	2.0831975702630956
chr9	84152000	84153000	2.6632043727551324
chr9	84153000	84154000	-0.23774998169080955
chr9	84154000	84155000	0.6598451881067937
chr9	84155000	84156000	0.969260377106702
chr9	84156000	84157000	1.1910840233020552
chr9	84157000	84158000	0.5636684330590404
chr9	84158000	84159000	0.8987801577503878
chr9	84159000	84160000	0.9477187674476382
chr9	84160000	84161000	0.4872063893753002
chr9	84161000	84162000	-0.2272157841187973
chr9	84163000	84164000	-1.8294996106164085
chr9	84165000	84166000	1.0296774553198245
chr9	84168000	84169000	0.8692329944035098
chr9	84170000	84171000	1.852968644527238
chr9	84171000	84172000	2.4612146899904324
chr9	84173000	84174000	0.16672990520443876
chr9	84175000	84176000	1.4796787110639664
chr9	84176000	84177000	2.4198307063732876
chr9	84177000	84178000	1.5100412534318903
chr9	84179000	84180000	0.9048793805180549
chr9	84180000	84181000	0.6843292967464616
chr9	84181000	84182000	1.214841183605461
chr9	84182000	84183000	1.8961601412667004
chr9	84184000	84185000	1.561801823355222
chr9	84185000	84186000	0.6897088878424352
chr9	84186000	84187000	-0.44003478914186683
chr9	84187000	84188000	-0.2547207416661367
chr9	84190000	84191000	1.1131805983378387
chr9	84191000	84192000	1.4206193636748659
chr9	84192000	84193000	1.415938049621893
chr9	84193000	84194000	-0.3457423958890651
chr9	84194000	84195000	2.630358609939307
chr9	84195000	84196000	0.019598187348995558
chr9	84196000	84197000	1.7260757697512827
chr9	84197000	84198000	-1.0181277234240897
chr9	84198000	84199000	0.8680548894026512
chr9	84199000	84200000	0.8756690234500708
chr9	84200000	84201000	0.5152756079537454
chr9	84204000	84205000	2.15542354452345
chr9	84205000	84206000	1.6966480355670013
chr9	84207000	84208000	0.15576840505542305
chr9	84208000	84209000	0.7647161107623285
chr9	84209000	84210000	2.021250312580306
chr9	84210000	84211000	0.8714786397613402
chr9	84213000	84214000	-0.626980901771503
chr9	84214000	84215000	-1.481321529781735
chr9	84215000	84216000	-0.3408081619022272
chr9	84216000	84217000	1.8899773180763795
chr9	84217000	84218000	-0.23673775963110255
chr9	84218000	84219000	1.6798033349867756
chr9	84219000	84220000	-0.44444319560933276
chr9	84221000	84222000	-0.5723758615551137
chr9	84222000	84223000	-0.21752832389583124
chr9	84223000	84224000	-0.5252567885293854
chr9	84224000	84225000	1.653545398362259
chr9	84228000	84229000	1.516688480991215
chr9	84229000	84230000	-0.11144685213979927
chr9	84230000	84231000	0.2593694724403061
chr9	84231000	84232000	1.8672539840329105
chr9	84232000	84233000	2.8098136013151467
chr9	84234000	84235000	1.688541888547305
chr9	84235000	84236000	0.8308114542876455
chr9	84236000	84237000	-0.7947332559485566
chr9	84238000	84239000	2.4601704484126548
chr9	84239000	84240000	1.4037072715396823
chr9	84240000	84241000	1.0490654675501419
chr9	84241000	84242000	0.6479275943759712
chr9	84242000	84243000	1.3678927999408441
chr9	84243000	84244000	-0.4132903995925521
chr9	84244000	84245000	1.5992525412568293
chr9	84245000	84246000	-0.27764142436338574
chr9	84246000	84247000	0.37952138790624806
chr9	84247000	84248000	-0.9465329139003305
chr9	84248000	84249000	1.16806904020719
chr9	84250000	84251000	1.3129317533394953
chr9	84251000	84252000	1.7420317558616703
chr9	84252000	84253000	-0.04632360151487582
chr9	84253000	84254000	1.3776394565013852
chr9	84254000	84255000	1.6426755755014564
chr9	84255000	84256000	1.2451431765532208
chr9	84256000	84257000	1.4493800370300578
chr9	84257000	84258000	1.862849473542714
chr9	84260000	84261000	1.6750478758506908
chr9	84261000	84262000	2.343058302497543
chr9	84262000	84263000	2.220798053921317
chr9	84263000	84264000	2.14168276725404
chr9	84264000	84265000	1.9042438795889984
chr9	84265000	84266000	0.8717047866778121
chr9	84266000	84267000	0.9236950787035996
chr9	84267000	84268000	1.109647295440412
chr9	84269000	84270000	0.9370944466248815
chr9	84271000	84272000	1.5487965670939514
chr9	84272000	84273000	1.597669298594209
chr9	84273000	84274000	1.8048202256143548
chr9	84274000	84275000	1.577043028642594
chr9	84275000	84276000	1.9982637487692936
chr9	84276000	84277000	2.5689989880453505
chr9	84277000	84278000	1.5734122548514446
chr9	84279000	84280000	2.325401994403356
chr9	84280000	84281000	0.6536416447821259
chr9	84281000	84282000	1.924774749680841
chr9	84282000	84283000	1.6030965587760855
chr9	84283000	84284000	0.558112795076329
chr9	84284000	84285000	0.8084711404827708
chr9	84285000	84286000	1.7792920473438132
chr9	84287000	84288000	1.8069160769786237
chr9	84288000	84289000	1.6368561573984757
chr9	84289000	84290000	0.7269578151776206
chr9	84290000	84291000	2.4226241294544866
chr9	84291000	84292000	2.8584312895748925
chr9	84292000	84293000	2.1205083974600174
chr9	84293000	84294000	2.6088020633208964
chr9	84294000	84295000	1.697509379112481
chr9	84295000	84296000	0.07182741259292998
chr9	84296000	84297000	2.5127160762909764
chr9	84297000	84298000	1.8619465606201777
chr9	84298000	84299000	2.236452033718495
chr9	84299000	84300000	0.7266200105727162
chr9	84300000	84301000	0.36400660311568744
chr9	84302000	84303000	2.395583220382119
chr9	84303000	84304000	0.8555785520075939
chr9	84304000	84305000	1.4608793632054469
chr9	84305000	84306000	1.1326566924364851
chr9	84308000	84309000	0.21657363132319304
chr9	84310000	84311000	0.22931207567720185
chr9	84311000	84312000	1.3580698141488767
chr9	84313000	84314000	1.0769015262947916
chr9	84314000	84315000	-3.7084025931257267
chr9	84315000	84316000	1.2700786905725177
chr9	84316000	84317000	1.8330161177009985
chr9	84317000	84318000	0.4887561820151186
chr9	84318000	84319000	0.3674345042606584
chr9	84319000	84320000	-2.181669370507147
chr9	84322000	84323000	-0.32564217885158553
chr9	84323000	84324000	0.8473887753521652
chr9	84324000	84325000	1.6007717852498176
chr9	84325000	84326000	1.5891554639686394
chr9	84326000	84327000	1.0341387480352346
chr9	84329000	84330000	0.039087725850261316
chr9	84330000	84331000	-0.12179803639078941
chr9	84331000	84332000	1.147613001923357
chr9	84332000	84333000	0.7185577545047287
chr9	84333000	84334000	-0.8281793646331316
chr9	84334000	84335000	0.8867890242664694
chr9	84335000	84336000	0.6399179917971927
chr9	84336000	84337000	0.7076116398991161
chr9	84337000	84338000	0.183983544721771
chr9	84338000	84339000	0.7216420038923754
chr9	84339000	84340000	1.3284165721803574
chr9	84340000	84341000	0.5052875648952174
chr9	84341000	84342000	1.0380350825627842
chr9	84343000	84344000	1.846811206743545
chr9	84345000	84346000	0.3952350881973195
chr9	84346000	84347000	-0.7908747325237632
chr9	84349000	84350000	1.7308267560291792
chr9	84350000	84351000	1.974234869456052
chr9	84353000	84354000	0.5893236366091132
chr9	84355000	84356000	0.7355516491097154
chr9	84356000	84357000	2.393242155284293
chr9	84357000	84358000	0.2802386473205357
chr9	84358000	84359000	1.9692401783588318
chr9	84359000	84360000	0.8393434296495315
chr9	84360000	84361000	1.0326082231783509
chr9	84361000	84362000	-1.1074644705280725
chr9	84362000	84363000	0.1348160820238752
chr9	84363000	84364000	-0.5171614650083848
chr9	84365000	84366000	1.0229965903709533
chr9	84366000	84367000	-1.083671743058051
chr9	84367000	84368000	3.287705043628525
chr9	84368000	84369000	1.7610359329183671
chr9	84370000	84371000	-0.3309612195759587
chr9	84372000	84373000	0.35306489472651126
chr9	84375000	84376000	0.20119522079160806
chr9	84376000	84377000	-0.1103551431285167
chr9	84377000	84378000	-0.2354798840168281
chr9	84381000	84382000	-1.2330591081716729
chr9	84383000	84384000	0.41600689003747376
chr9	84384000	84385000	0.1123367363819159
chr9	84385000	84386000	1.2503069661386308
chr9	84388000	84389000	-1.0240344094660547
chr9	84389000	84390000	-0.9684136666504135
chr9	84390000	84391000	-0.49706508344466677
chr9	84391000	84392000	0.11855291260842794
chr9	84392000	84393000	-0.4788877565024376
chr9	84393000	84394000	-0.420082449218665
chr9	84395000	84396000	1.6977787127993633
chr9	84396000	84397000	0.6125730579123425
chr9	84397000	84398000	0.7591859008933016
chr9	84398000	84399000	-1.0714446079123503
chr9	84400000	84401000	0.48817885349855145
chr9	84402000	84403000	1.8101058263745575
chr9	84403000	84404000	-0.4917799632601452
chr9	84404000	84405000	-1.590380043791577
chr9	84405000	84406000	-0.6862244266623061
chr9	84407000	84408000	0.9649937001149991
chr9	84408000	84409000	-0.011088229301989189
chr9	84409000	84410000	-9.462445091353688
chr9	84410000	84411000	-1.7376077751815033
chr9	84411000	84412000	-1.7423273566456832
chr9	84412000	84413000	-2.330097261893865
chr9	84413000	84414000	0.19335492507803714
chr9	84415000	84416000	0.2427012917533037
chr9	84416000	84417000	0.8674438373574399
chr9	84417000	84418000	-1.6890689751060992
chr9	84418000	84419000	-1.3558466794866506
chr9	84419000	84420000	1.372615758612492
chr9	84420000	84421000	-0.906741400627011
chr9	84421000	84422000	-2.319509262634313
chr9	84422000	84423000	-0.29583352053303763
chr9	84423000	84424000	-2.820711518588133
chr9	84424000	84425000	-0.28632161460265004
chr9	84425000	84426000	-0.963886550879613
chr9	84426000	84427000	-0.7175203410381147
chr9	84427000	84428000	-1.3019487104027039
chr9	84428000	84429000	-1.5845551685546224
chr9	84429000	84430000	-0.5634935065943298
chr9	84430000	84431000	0.21684591477747592
chr9	84431000	84432000	0.16628279769960472
chr9	84432000	84433000	-2.7023976233481757
chr9	84434000	84435000	1.6413983545562016
chr9	84435000	84436000	-1.7203394730964137
chr9	84436000	84437000	-0.5497068579354702
chr9	84437000	84438000	0.12354294382092852
chr9	84438000	84439000	-0.9079109806270429
chr9	84439000	84440000	-1.0232053090971542
chr9	84441000	84442000	-0.5506989026267423
chr9	84442000	84443000	-0.10055193661652179
chr9	84443000	84444000	0.555922213628397
chr9	84444000	84445000	0.24122990412129267
chr9	84445000	84446000	0.901860763123612
chr9	84446000	84447000	-0.6719247932233378
chr9	84447000	84448000	0.20539654123338555
chr9	84448000	84449000	1.2217866916869493
chr9	84449000	84450000	-1.4087722136962921
chr9	84450000	84451000	0.25712221461226953
chr9	84451000	84452000	-2.092324977389253
chr9	84452000	84453000	-2.7208664701649017
chr9	84453000	84454000	-0.4533147076248877
chr9	84454000	84455000	-0.7955450412141339
chr9	84455000	84456000	-3.202665402582049
chr9	84458000	84459000	-4.935746849082072
chr9	84459000	84460000	-3.1135373994926057
chr9	84460000	84461000	-1.5898551885420495
chr9	84461000	84462000	-1.777229422271796
chr9	84462000	84463000	-0.5986091915956658
chr9	84463000	84464000	-0.5491029993464562
chr9	84464000	84465000	-3.5375811571007203
chr9	84465000	84466000	0.7405981631166304
chr9	84468000	84469000	-0.14093025268678339
chr9	84469000	84470000	-0.693796143851824
chr9	84470000	84471000	-0.27485132638457166
chr9	84471000	84472000	-0.4052008440423626
chr9	84472000	84473000	1.3130436221576738
chr9	84473000	84474000	-1.6826385169010192
chr9	84474000	84475000	-1.0321375206869818
chr9	84477000	84478000	-1.1506135466826994
chr9	84478000	84479000	-1.2376885127713901
chr9	84479000	84480000	-1.5210437613383705
chr9	84480000	84481000	2.0349502920236064
chr9	84481000	84482000	0.10888177864734523
chr9	84482000	84483000	1.4263910504631463
chr9	84483000	84484000	0.8933730127091997
chr9	84484000	84485000	-1.3093797947081316
chr9	84485000	84486000	-0.07373685928290855
chr9	84487000	84488000	0.6241270386640625
chr9	84488000	84489000	-1.4932326612292122
chr9	84489000	84490000	-0.26860194386316943
chr9	84490000	84491000	1.9313742518678627
chr9	84491000	84492000	-0.8373266678119388
chr9	84492000	84493000	0.5549820222835237
chr9	84493000	84494000	2.068164663808379
chr9	84494000	84495000	-0.17764180693885842
chr9	84495000	84496000	0.7014761860738472
chr9	84497000	84498000	-0.6801929209519997
chr9	84498000	84499000	0.8815948778232287
chr9	84500000	84501000	-1.1977218042160902
chr9	84501000	84502000	-1.3977610488814178
chr9	84503000	84504000	-0.038236357125100824
chr9	84504000	84505000	0.3896745995527874
chr9	84505000	84506000	0.8353058527899644
chr9	84506000	84507000	1.0441302670084527
chr9	84507000	84508000	-0.782003787688634
chr9	84508000	84509000	0.03571682933637461
chr9	84509000	84510000	1.0271496789347134
chr9	84511000	84512000	-0.027578571770147414
chr9	84512000	84513000	1.4434942797090105
chr9	84513000	84514000	0.1016389444940982
chr9	84514000	84515000	0.29287742198955463
chr9	84515000	84516000	0.856856714325632
chr9	84517000	84518000	-0.3860497872388545
chr9	84518000	84519000	-1.6878914493455717
chr9	84519000	84520000	-0.5968603939990381
chr9	84520000	84521000	-0.11962905947419772
chr9	84528000	84529000	-0.25680973396564627
chr9	84529000	84530000	-1.5349389756942897
chr9	84531000	84532000	-5.175915428168992
chr9	84532000	84533000	-4.603763738119048
chr9	84533000	84534000	-6.847377575233361
chr9	84534000	84535000	-4.299485417442543
chr9	84535000	84536000	-1.8308405785883164
chr9	84536000	84537000	-1.2580233432552763
chr9	84537000	84538000	-3.186978656270682
chr9	84538000	84539000	-0.6597074523790688
chr9	84539000	84540000	0.149757365375245
chr9	84540000	84541000	-1.389222802502646
chr9	84542000	84543000	0.3252572591469878
chr9	84543000	84544000	-0.15194764664053548
chr9	84544000	84545000	0.6375194874135314
chr9	84546000	84547000	-0.7208585593104903
chr9	84547000	84548000	1.155615287190824
chr9	84548000	84549000	-0.7851345105431098
chr9	84549000	84550000	-1.1309301980592
chr9	84552000	84553000	0.4808224100552089
chr9	84553000	84554000	-0.7389434885968552
chr9	84554000	84555000	0.7312141049647091
chr9	84555000	84556000	1.1052322876017635
chr9	84556000	84557000	0.8866131680034997
chr9	84557000	84558000	0.9683825905016091
chr9	84558000	84559000	-0.45898403613466454
chr9	84559000	84560000	1.383038185389797
chr9	84560000	84561000	0.7611810641948029
chr9	84561000	84562000	-2.5355648818349112
chr9	84562000	84563000	-1.4870100981395595
chr9	84564000	84565000	-0.1352337149825671
chr9	84565000	84566000	-1.2501881044859195
chr9	84567000	84568000	-1.4708140196013646
chr9	84568000	84569000	-2.219859044576481
chr9	84569000	84570000	-0.22706652044496237
chr9	84572000	84573000	-1.7437535205929047
chr9	84573000	84574000	0.21356895550483687
chr9	84574000	84575000	-0.45559063945531736
chr9	84575000	84576000	-1.2339254148357317
chr9	84576000	84577000	-0.7402892517709048
chr9	84577000	84578000	-0.32756999961962474
chr9	84578000	84579000	0.7532835430866888
chr9	84579000	84580000	0.6862757884533139
chr9	84580000	84581000	-0.9781189580903712
chr9	84581000	84582000	-2.6252536685807324
chr9	84582000	84583000	-1.3670348915690105
chr9	84583000	84584000	-0.2248658566874538
chr9	84584000	84585000	0.1530401188114174
chr9	84585000	84586000	0.5786174989567626
chr9	84586000	84587000	-0.18803202316584214
chr9	84587000	84588000	-1.578267905871222
chr9	84589000	84590000	1.0325360087877755
chr9	84590000	84591000	1.7764710044669216
chr9	84591000	84592000	-0.3581908315945052
chr9	84592000	84593000	0.4621830242255879
chr9	84593000	84594000	-0.386298668832086
chr9	84594000	84595000	0.47313662678884116
chr9	84595000	84596000	-0.9158493724200669
chr9	84596000	84597000	-0.5863110984482341
chr9	84597000	84598000	-0.07610239760763692
chr9	84598000	84599000	-0.06505914973543545
chr9	84599000	84600000	-0.15956122567952372
chr9	84600000	84601000	-0.6206712108810581
chr9	84601000	84602000	-0.603127098603564
chr9	84602000	84603000	0.3998078747654939
chr9	84603000	84604000	-1.101627479399426
chr9	84604000	84605000	1.6464313211740744
chr9	84605000	84606000	0.5796636178446016
chr9	84606000	84607000	-2.815697715085581
chr9	84607000	84608000	-0.202345738058737
chr9	84608000	84609000	-0.08415954425905602
chr9	84609000	84610000	-0.8090656775201628
chr9	84610000	84611000	1.319866885621317
chr9	84611000	84612000	0.20587083241864604
chr9	84612000	84613000	-0.8583759872745459
chr9	84613000	84614000	-0.6954415740210714
chr9	84614000	84615000	-0.1850558525882553
chr9	84615000	84616000	-0.8608916656728529
chr9	84616000	84617000	0.2336152076228468
chr9	84617000	84618000	1.5180745912238192
chr9	84618000	84619000	0.31602045333333273
chr9	84619000	84620000	-0.16074207191744028
chr9	84620000	84621000	-0.20865955252673957
chr9	84621000	84622000	-0.7267936047129783
chr9	84622000	84623000	-1.5129558081031989
chr9	84623000	84624000	-0.6268768548176323
chr9	84624000	84625000	-0.9021803258160497
chr9	84625000	84626000	-2.297552302586698
chr9	84626000	84627000	-2.9119233947300414
chr9	84627000	84628000	-2.9005901466423274
chr9	84628000	84629000	-2.691142047298396
chr9	84629000	84630000	-2.302885835061399
chr9	84630000	84631000	-1.1859586526139498
chr9	84631000	84632000	-1.2243360978436162
chr9	84632000	84633000	-1.4376123558675575
chr9	84633000	84634000	-0.36988585819614433
chr9	84634000	84635000	-1.0231309952302745
chr9	84635000	84636000	0.10819762166842284
chr9	84636000	84637000	-0.23782837301840767
chr9	84637000	84638000	-0.8830166856466026
chr9	84638000	84639000	-0.3375425547633519
chr9	84639000	84640000	0.14669460608884263
chr9	84640000	84641000	1.7877530316910033
chr9	84641000	84642000	0.8261287442901111
chr9	84642000	84643000	1.6791181652272382
chr9	84643000	84644000	-0.862062034453771
chr9	84644000	84645000	-0.34768447383444123
chr9	84646000	84647000	-3.0415217910200343
chr9	84648000	84649000	-0.3839635791854172
chr9	84649000	84650000	-1.1924159441556248
chr9	84651000	84652000	-2.2627280236045797
chr9	84652000	84653000	0.3760371970766801
chr9	84653000	84654000	-0.30149441705019375
chr9	84654000	84655000	-0.9439378740086976
chr9	84655000	84656000	2.0459089761378046
chr9	84656000	84657000	-0.05151155715729256
chr9	84657000	84658000	1.478991747036042
chr9	84659000	84660000	-0.4703422648184457
chr9	84660000	84661000	1.140231579574353
chr9	84662000	84663000	-0.14040530650020086
chr9	84664000	84665000	0.045926780935843015
chr9	84665000	84666000	-0.852046674117531
chr9	84666000	84667000	-1.766599513188096
chr9	84667000	84668000	-0.04232275597189067
chr9	84668000	84669000	2.226361006430637
chr9	84669000	84670000	4.074336968768485
chr9	84670000	84671000	2.495955552987712
chr9	84671000	84672000	1.266473060333402
chr9	84672000	84673000	-0.9988782225128485
chr9	84674000	84675000	0.6872103085864804
chr9	84676000	84677000	0.13895974419670648
chr9	84677000	84678000	0.7828636096323656
chr9	84678000	84679000	1.1290845461106969
chr9	84679000	84680000	0.7159749694623074
chr9	84680000	84681000	0.46740790018294476
chr9	84681000	84682000	-2.0497255467912425
chr9	84682000	84683000	0.06145116116016665
chr9	84683000	84684000	3.5573502523870686
chr9	84685000	84686000	-0.4894366820582713
chr9	84686000	84687000	-1.6246388910227811
chr9	84687000	84688000	-0.12411064746686783
chr9	84688000	84689000	-0.12810761311252977
chr9	84689000	84690000	-1.3469572602663578
chr9	84690000	84691000	-0.5341924861968685
chr9	84691000	84692000	-0.14918367270692479
chr9	84693000	84694000	-2.2036520132385977
chr9	84694000	84695000	1.0857017296858784
chr9	84696000	84697000	1.4247346114391426
chr9	84697000	84698000	0.3791761838054488
chr9	84698000	84699000	-0.9822245901117439
chr9	84699000	84700000	0.44121708830451123
chr9	84700000	84701000	1.7487045864294506
chr9	84701000	84702000	-0.6094558569429968
chr9	84702000	84703000	0.40733732468218575
chr9	84703000	84704000	0.2779585555089953
chr9	84705000	84706000	-0.09325442435847194
chr9	84707000	84708000	-1.333526066822015
chr9	84708000	84709000	-0.690634139422579
chr9	84709000	84710000	0.7322743197697114
chr9	84710000	84711000	1.403517727052406
chr9	84711000	84712000	2.062503280303377
chr9	84712000	84713000	0.3937481351070154
chr9	84713000	84714000	0.37257250407503906
chr9	84714000	84715000	1.4433862226369012
chr9	84715000	84716000	0.014944092467162707
chr9	84716000	84717000	1.3111437523977036
chr9	84717000	84718000	1.2771891636709192
chr9	84718000	84719000	0.19069166421251169
chr9	84721000	84722000	0.8400313940618701
chr9	84723000	84724000	0.12902303104203777
chr9	84724000	84725000	1.80036898141162
chr9	84725000	84726000	0.860660382829901
chr9	84726000	84727000	0.656054242114889
chr9	84727000	84728000	2.92864317581609
chr9	84728000	84729000	0.7700730840969781
chr9	84729000	84730000	0.08560294352912914
chr9	84731000	84732000	1.8168969549149965
chr9	84732000	84733000	0.9039781695322197
chr9	84733000	84734000	-0.34276841533811747
chr9	84734000	84735000	-0.5380681449189223
chr9	84735000	84736000	-0.44844029582761585
chr9	84736000	84737000	1.3449711889643534
chr9	84737000	84738000	1.0587379208570566
chr9	84738000	84739000	-0.4373833930275497
chr9	84739000	84740000	0.7773034136227102
chr9	84740000	84741000	0.29028521237215155
chr9	84741000	84742000	0.5258009127556577
chr9	84743000	84744000	1.3148066428510363
chr9	84744000	84745000	0.04721710442226161
chr9	84745000	84746000	-0.11674710055126776
chr9	84746000	84747000	0.7538092089066326
chr9	84748000	84749000	0.7861972645881353
chr9	84749000	84750000	-0.8018989219850002
chr9	84750000	84751000	-1.264863084261096
chr9	84751000	84752000	0.16596635607770652
chr9	84752000	84753000	-1.944660692907038
chr9	84753000	84754000	1.207688954015251
chr9	84754000	84755000	1.08076667226158
chr9	84756000	84757000	2.395388384227386
chr9	84757000	84758000	-0.06851304340158898
chr9	84758000	84759000	1.3663297649556836
chr9	84759000	84760000	-0.787183887215943
chr9	84760000	84761000	-0.2999858128594584
chr9	84761000	84762000	-0.27561356714641094
chr9	84762000	84763000	-0.6494927701912682
chr9	84763000	84764000	-0.9937157258286182
chr9	84765000	84766000	-0.907512039939756
chr9	84766000	84767000	2.4412384107253846
chr9	84767000	84768000	-0.48601578704119797
chr9	84768000	84769000	0.16862642810644207
chr9	84769000	84770000	0.12971013938062612
chr9	84770000	84771000	1.0643743853440215
chr9	84771000	84772000	-0.732669131467231
chr9	84772000	84773000	-0.6402350488913185
chr9	84773000	84774000	0.18267582114132142
chr9	84774000	84775000	-0.7427711018751184
chr9	84776000	84777000	-1.5377047379282782
chr9	84777000	84778000	-1.8774432504355683
chr9	84778000	84779000	1.7475031259712113
chr9	84780000	84781000	1.4520454507497458
chr9	84781000	84782000	-1.4936347326980746
chr9	84782000	84783000	-0.1779979610593415
chr9	84783000	84784000	-2.8252687808911916
chr9	84784000	84785000	0.571271131066259
chr9	84785000	84786000	0.7352854591531051
chr9	84786000	84787000	-0.8405759328280452
chr9	84787000	84788000	0.5855280719571532
chr9	84788000	84789000	-1.096566131265441
chr9	84789000	84790000	-0.8311878895510636
chr9	84790000	84791000	-1.361979761348503
chr9	84791000	84792000	-0.43331888330650037
chr9	84793000	84794000	1.5218272915086766
chr9	84794000	84795000	-0.8814217008097784
chr9	84795000	84796000	2.069421998039057
chr9	84796000	84797000	0.9184469980691765
chr9	84799000	84800000	-0.5482732915967709
chr9	84802000	84803000	-0.23983451177063358
chr9	84803000	84804000	0.0985680670537623
chr9	84804000	84805000	-0.23148659183219897
chr9	84805000	84806000	1.6965741398375103
chr9	84806000	84807000	-0.36163900204959243
chr9	84807000	84808000	-0.21489128644098718
chr9	84808000	84809000	-0.39671600846969834
chr9	84810000	84811000	1.2182869498135496
chr9	84812000	84813000	-0.4294640957541193
chr9	84813000	84814000	0.6523402567230383
chr9	84814000	84815000	0.6382065914437745
chr9	84817000	84818000	1.3093573377765177
chr9	84818000	84819000	0.7318367439052604
chr9	84819000	84820000	1.722085799726034
chr9	84820000	84821000	0.23293484789207808
chr9	84821000	84822000	-0.8678233617074421
chr9	84822000	84823000	1.1897931032824673
chr9	84823000	84824000	0.36031706571815814
chr9	84824000	84825000	0.9133102131272969
chr9	84825000	84826000	0.822991576019266
chr9	84826000	84827000	-0.7080681959593654
chr9	84827000	84828000	2.328418304694703
chr9	84828000	84829000	-0.3697653605577593
chr9	84829000	84830000	1.5991248185021032
chr9	84830000	84831000	0.3621505664187053
chr9	84831000	84832000	0.9523765834983926
chr9	84833000	84834000	0.910313977290675
chr9	84834000	84835000	-1.2115079910229523
chr9	84835000	84836000	1.0736814979334317
chr9	84837000	84838000	1.2855627755525048
chr9	84838000	84839000	1.477466657809927
chr9	84839000	84840000	1.6500317402919615
chr9	84841000	84842000	0.5339271022782528
chr9	84842000	84843000	0.33071007214588827
chr9	84843000	84844000	-1.3772567581237047
chr9	84844000	84845000	1.0098739395391256
chr9	84845000	84846000	0.9744307183546836
chr9	84846000	84847000	0.8872245111840995
chr9	84847000	84848000	1.6086740054542128
chr9	84848000	84849000	0.8682293900888828
chr9	84849000	84850000	-0.7597048115098359
chr9	84850000	84851000	0.5793117830872871
chr9	84851000	84852000	1.5452380284960403
chr9	84852000	84853000	0.31224291525853703
chr9	84853000	84854000	-0.04238059758091435
chr9	84856000	84857000	-0.577623774702457
chr9	84857000	84858000	0.7754341176978022
chr9	84858000	84859000	0.4345359022918238
chr9	84859000	84860000	1.3444569366069752
chr9	84860000	84861000	1.944944330129749
chr9	84861000	84862000	2.1900163745845584
chr9	84862000	84863000	1.3271975696213791
chr9	84863000	84864000	-0.21617312174253767
chr9	84865000	84866000	-0.6088862496975604
chr9	84866000	84867000	0.11816124289524717
chr9	84867000	84868000	3.869463623739738
chr9	84868000	84869000	1.156235397067876
chr9	84869000	84870000	-0.37288761935599446
chr9	84871000	84872000	1.7827610376281133
chr9	84872000	84873000	0.7543073027826533
chr9	84873000	84874000	-0.9731775750022883
chr9	84874000	84875000	0.8392662682314724
chr9	84875000	84876000	1.235401756157604
chr9	84876000	84877000	0.25301973236507347
chr9	84877000	84878000	-0.32408392131067904
chr9	84878000	84879000	-0.7933069507641489
chr9	84879000	84880000	1.1577184336973958
chr9	84880000	84881000	-0.8058035168073759
chr9	84881000	84882000	-0.8978543120476256
chr9	84882000	84883000	0.6488948182089297
chr9	84883000	84884000	-0.9159789619391597
chr9	84884000	84885000	1.4127095596755102
chr9	84885000	84886000	-0.027338254922967747
chr9	84886000	84887000	-0.775343861841275
chr9	84887000	84888000	0.7072060884552084
chr9	84890000	84891000	0.4842485958658566
chr9	84892000	84893000	0.665308772681907
chr9	84893000	84894000	0.9204605842991828
chr9	84895000	84896000	-0.4006065302118739
chr9	84896000	84897000	0.572822268037023
chr9	84897000	84898000	0.4201017545979831
chr9	84898000	84899000	-0.5555032930307997
chr9	84899000	84900000	-0.9834819570098872
chr9	84900000	84901000	0.4088775681942554
chr9	84901000	84902000	0.026840512330843305
chr9	84902000	84903000	-0.9502782990179292
chr9	84903000	84904000	-0.7484311408625205
chr9	84904000	84905000	0.5487747334426107
chr9	84905000	84906000	-1.322851100949789
chr9	84906000	84907000	0.04306070770759123
chr9	84908000	84909000	1.0128686430922182
chr9	84909000	84910000	-0.18773558351508643
chr9	84910000	84911000	-0.8386295462689435
chr9	84911000	84912000	0.09252785221483176
chr9	84913000	84914000	1.2259861620025776
chr9	84914000	84915000	0.4282126381197072
chr9	84915000	84916000	0.21199993141766238
chr9	84916000	84917000	-0.5004113329674851
chr9	84917000	84918000	0.5875735302469348
chr9	84918000	84919000	-0.7050669420331585
chr9	84919000	84920000	-1.1544358024886292
chr9	84920000	84921000	-1.0968544340490258
chr9	84921000	84922000	0.12216222555930925
chr9	84922000	84923000	-0.8855988702120795
chr9	84923000	84924000	-0.47058452082545293
chr9	84924000	84925000	1.7147209163226171
chr9	84927000	84928000	0.9929674838538817
chr9	84928000	84929000	-0.5084675968357806
chr9	84929000	84930000	-1.1251058279287074
chr9	84930000	84931000	0.6512557946352284
chr9	84932000	84933000	1.9071486787276017
chr9	84933000	84934000	2.067708186467713
chr9	84934000	84935000	2.3122493904780517
chr9	84935000	84936000	1.8291358689174588
chr9	84936000	84937000	0.4934779980376331
chr9	84937000	84938000	0.9915409479961655
chr9	84938000	84939000	0.254940068906286
chr9	84940000	84941000	-1.4238701279646722
chr9	84941000	84942000	2.074511209746015
chr9	84942000	84943000	-1.1758610804039862
chr9	84943000	84944000	-0.4243741341762252
chr9	84944000	84945000	1.0288271301735203
chr9	84945000	84946000	-0.4486761018167133
chr9	84946000	84947000	3.212743465524736
chr9	84948000	84949000	2.5723655771027225
chr9	84949000	84950000	1.3128507898803063
chr9	84950000	84951000	1.4368211070019843
chr9	84951000	84952000	2.5203934404338475
chr9	84952000	84953000	0.8039891849676469
chr9	84953000	84954000	2.167298236487345
chr9	84954000	84955000	2.9286741062706523
chr9	84956000	84957000	1.1503674147099974
chr9	84957000	84958000	-0.3615214684881307
chr9	84958000	84959000	0.04676585711414014
chr9	84960000	84961000	0.5079723657573363
chr9	84961000	84962000	0.3747393828505445
chr9	84962000	84963000	-0.05990372070638269
chr9	84963000	84964000	0.5571242405664397
chr9	84964000	84965000	1.39224714880378
chr9	84965000	84966000	-0.12428634672741418
chr9	84966000	84967000	-0.37532084109775904
chr9	84967000	84968000	0.7230323754702034
chr9	84968000	84969000	-0.6573084686671778
chr9	84969000	84970000	-0.06803045858309201
chr9	84970000	84971000	-0.6129432744628658
chr9	84971000	84972000	-0.6679596178043733
chr9	84972000	84973000	0.3051677303845878
chr9	84973000	84974000	0.33683642914499956
chr9	84974000	84975000	-0.17152003905644522
chr9	84975000	84976000	1.3751240220786656
chr9	84976000	84977000	0.07821815914074437
chr9	84983000	84984000	-1.3293254132746226
chr9	84984000	84985000	0.6696595224968845
chr9	84987000	84988000	-0.6164652380101063
chr9	84988000	84989000	0.35193784853960236
chr9	84989000	84990000	-1.6507460907503373
chr9	84990000	84991000	0.6960969271401111
chr9	84991000	84992000	2.3682355364373975
chr9	84992000	84993000	0.43234952479511246
chr9	84993000	84994000	-0.2733977663291527
chr9	84994000	84995000	0.057977800976175185
chr9	84995000	84996000	-1.7191521107609447
chr9	84997000	84998000	0.8591597418825284
chr9	84999000	85000000	2.136656234679948
chr9	85000000	85001000	-0.2171178152269548
chr9	85002000	85003000	-0.09887293151327227
chr9	85003000	85004000	0.18818269380691943
chr9	85005000	85006000	1.3549302572479192
chr9	85006000	85007000	-1.455523772994438
chr9	85007000	85008000	0.8185085084180541
chr9	85008000	85009000	-0.6842970421911306
chr9	85009000	85010000	0.11112656396786835
chr9	85010000	85011000	-1.9483082731480943
chr9	85011000	85012000	1.6287712031848407
chr9	85013000	85014000	0.6274201257454481
chr9	85014000	85015000	0.9598665684571783
chr9	85015000	85016000	0.5904850742781993
chr9	85016000	85017000	-0.2370451463586977
chr9	85017000	85018000	0.7121105751479725
chr9	85018000	85019000	-0.8943993129491742
chr9	85019000	85020000	-0.01934126161129971
chr9	85020000	85021000	2.148548456255939
chr9	85021000	85022000	2.2817880467303486
chr9	85022000	85023000	0.27153049916098115
chr9	85023000	85024000	-1.0609953940001438
chr9	85024000	85025000	0.7675822756335745
chr9	85026000	85027000	0.5421558966052635
chr9	85027000	85028000	0.6828656496545783
chr9	85028000	85029000	0.3200460365426265
chr9	85030000	85031000	-0.2884504945174765
chr9	85032000	85033000	-0.7447098932390109
chr9	85033000	85034000	-1.5027649199840143
chr9	85034000	85035000	-0.37721850273698126
chr9	85035000	85036000	-1.2481849967450733
chr9	85036000	85037000	-0.2568729101488935
chr9	85037000	85038000	0.3017113155692819
chr9	85040000	85041000	0.5324846530480347
chr9	85041000	85042000	-2.069722847139045
chr9	85042000	85043000	-1.1016895983136819
chr9	85043000	85044000	-1.0219300705858552
chr9	85044000	85045000	-0.37196082400846686
chr9	85046000	85047000	-3.45930994988839
chr9	85047000	85048000	0.4935342583513589
chr9	85048000	85049000	-0.2488294445419801
chr9	85051000	85052000	0.08414713991221692
chr9	85053000	85054000	0.5916710810961443
chr9	85054000	85055000	-0.38280300014306695
chr9	85055000	85056000	-1.5735263323393067
chr9	85056000	85057000	0.073640081348966
chr9	85057000	85058000	1.4985500971884562
chr9	85058000	85059000	1.0762209352606236
chr9	85059000	85060000	-0.9155882623565023
chr9	85060000	85061000	1.1967355871933385
chr9	85061000	85062000	-0.01278246398029515
chr9	85062000	85063000	0.31356300272103527
chr9	85063000	85064000	1.6046688207050432
chr9	85065000	85066000	0.2949576732609546
chr9	85066000	85067000	-0.3928407630244168
chr9	85069000	85070000	-0.4021805291875168
chr9	85070000	85071000	-2.5060576659250415
chr9	85072000	85073000	-3.3808295937600747
chr9	85073000	85074000	-3.9974879757679505
chr9	85076000	85077000	-0.7126422486827304
chr9	85078000	85079000	1.086950292463381
chr9	85079000	85080000	-0.150695086860405
chr9	85080000	85081000	2.012877580283444
chr9	85081000	85082000	-0.19618392460521966
chr9	85082000	85083000	-0.7249813379280898
chr9	85083000	85084000	1.0877499849725194
chr9	85084000	85085000	0.22145912514824984
chr9	85085000	85086000	-1.5968375537049082
chr9	85086000	85087000	0.19786258497905346
chr9	85087000	85088000	-1.4212355302720208
chr9	85088000	85089000	0.1840311123106134
chr9	85089000	85090000	0.5557649024189217
chr9	85090000	85091000	-0.02176149027917373
chr9	85091000	85092000	1.186091770971781
chr9	85092000	85093000	-0.4023255292539858
chr9	85093000	85094000	-0.20517783314146243
chr9	85094000	85095000	0.3115779732737514
chr9	85095000	85096000	1.4832964030716214
chr9	85096000	85097000	0.38284740709569265
chr9	85097000	85098000	-0.2403537151382784
chr9	85099000	85100000	0.514795296391576
chr9	85100000	85101000	1.1583749266925083
chr9	85101000	85102000	-0.5874596915008016
chr9	85103000	85104000	-0.40702305475780576
chr9	85104000	85105000	0.5311123583295245
chr9	85105000	85106000	-0.08904853669352386
chr9	85107000	85108000	0.8786826053776405
chr9	85108000	85109000	0.599551034031736
chr9	85109000	85110000	1.5339259094359776
chr9	85110000	85111000	1.5008751758978767
chr9	85111000	85112000	0.5838983495860155
chr9	85112000	85113000	2.8381514988977266
chr9	85113000	85114000	0.4734673763829597
chr9	85114000	85115000	1.012580107406176
chr9	85115000	85116000	-0.5999109364433352
chr9	85116000	85117000	1.8057411100331153
chr9	85117000	85118000	1.0112801699860254
chr9	85118000	85119000	1.3161210431088182
chr9	85119000	85120000	1.9023159683530944
chr9	85120000	85121000	0.2722639100940006
chr9	85121000	85122000	-1.0378010181785564
chr9	85122000	85123000	-0.020201922155242205
chr9	85123000	85124000	-2.8431981953473775
chr9	85124000	85125000	-2.0489491221373854
chr9	85125000	85126000	1.1036007807897925
chr9	85126000	85127000	0.34700372588029804
chr9	85127000	85128000	-0.35876392863865864
chr9	85129000	85130000	-0.15971431301443723
chr9	85130000	85131000	0.26188205061378167
chr9	85131000	85132000	-1.1540228601163751
chr9	85132000	85133000	0.771370795374517
chr9	85135000	85136000	-1.9173388620618046
chr9	85136000	85137000	-1.1192072160852633
chr9	85137000	85138000	-1.335549753244748
chr9	85138000	85139000	0.6621975297495344
chr9	85139000	85140000	-0.342937640833087
chr9	85140000	85141000	-0.5546889978955748
chr9	85141000	85142000	-1.9370400901550158
chr9	85142000	85143000	-0.4755476513288701
chr9	85143000	85144000	0.09277731809681186
chr9	85144000	85145000	0.501111956617217
chr9	85145000	85146000	0.020923526677427542
chr9	85148000	85149000	-0.300938717805089
chr9	85149000	85150000	-1.1129999408014113
chr9	85150000	85151000	-0.9251034945436352
chr9	85151000	85152000	-0.5192808744850265
chr9	85152000	85153000	0.48243038301400976
chr9	85153000	85154000	-1.7354795196730495
chr9	85154000	85155000	-0.5451388611871708
chr9	85155000	85156000	0.13152778087513342
chr9	85156000	85157000	-0.9109587518204725
chr9	85157000	85158000	0.5435012262392661
chr9	85158000	85159000	1.5068714109401296
chr9	85159000	85160000	-0.4616707440634604
chr9	85163000	85164000	-1.031920584631474
chr9	85164000	85165000	-2.2630500560854836
chr9	85166000	85167000	-0.09609577666151085
chr9	85167000	85168000	-0.2838920667437069
chr9	85168000	85169000	-1.0671554435371995
chr9	85169000	85170000	0.7134416748702718
chr9	85170000	85171000	-2.52561829045466
chr9	85172000	85173000	-1.2290948504798147
chr9	85173000	85174000	-1.395731116110335
chr9	85175000	85176000	0.5989216197067351
chr9	85176000	85177000	1.5978801769487834
chr9	85177000	85178000	1.4625522229076569
chr9	85178000	85179000	-1.106154484400707
chr9	85179000	85180000	-0.2565456492478294
chr9	85180000	85181000	-1.2735498688890714
chr9	85181000	85182000	0.9960424215360228
chr9	85182000	85183000	0.058448149091073355
chr9	85183000	85184000	-0.8449421546843452
chr9	85184000	85185000	-2.8350694861488255
chr9	85185000	85186000	-0.8906944936194467
chr9	85186000	85187000	-0.31752085673135544
chr9	85187000	85188000	-0.6364174741869313
chr9	85188000	85189000	-1.317242650305233
chr9	85189000	85190000	1.1142671350168178
chr9	85190000	85191000	0.8724600444568791
chr9	85191000	85192000	-0.6505937517833379
chr9	85192000	85193000	-1.4465837825647923
chr9	85193000	85194000	-0.9762576806364842
chr9	85194000	85195000	-0.7445579557687496
chr9	85197000	85198000	1.0657976327846972
chr9	85198000	85199000	1.7996444923158474
chr9	85199000	85200000	1.1890345103954332
chr9	85200000	85201000	0.37512841068989516
chr9	85201000	85202000	0.5528836857487164
chr9	85202000	85203000	1.1557542738934985
chr9	85203000	85204000	2.1466423933117684
chr9	85204000	85205000	0.07069174041193373
chr9	85205000	85206000	0.44266840238868205
chr9	85206000	85207000	1.014066727816903
chr9	85207000	85208000	1.0303406175416743
chr9	85208000	85209000	0.3788185078551277
chr9	85209000	85210000	-0.8098057115325582
chr9	85210000	85211000	0.6643667615198567
chr9	85211000	85212000	-0.5514012421011651
chr9	85212000	85213000	1.410001072393964
chr9	85213000	85214000	1.3236887303204592
chr9	85214000	85215000	0.015107067727976492
chr9	85215000	85216000	-1.5995093748447728
chr9	85216000	85217000	0.9382902354863747
chr9	85217000	85218000	0.26970345484002095
chr9	85218000	85219000	0.20173150114646643
chr9	85219000	85220000	-2.1287263974055093
chr9	85222000	85223000	0.41668013718770675
chr9	85223000	85224000	0.011916584447342182
chr9	85224000	85225000	-1.1425544930369662
chr9	85225000	85226000	-0.7365691701858901
chr9	85226000	85227000	0.03460225749556481
chr9	85227000	85228000	0.4768334372728432
chr9	85228000	85229000	-0.44995420783025714
chr9	85229000	85230000	0.6495850278239306
chr9	85230000	85231000	0.8130129237574832
chr9	85231000	85232000	1.1517954605532912
chr9	85232000	85233000	0.05909191913164035
chr9	85233000	85234000	1.289723294787263
chr9	85234000	85235000	-0.3312265011386511
chr9	85235000	85236000	0.8111428864793505
chr9	85236000	85237000	-0.8134506421568517
chr9	85237000	85238000	-0.06777605957810558
chr9	85238000	85239000	-1.1683397115000425
chr9	85239000	85240000	1.9113815152624527
chr9	85240000	85241000	0.21385001689036123
chr9	85241000	85242000	0.4334529500651897
chr9	85242000	85243000	1.2016798666377255
chr9	85243000	85244000	-0.7117046063930028
chr9	85244000	85245000	0.8159084963862162
chr9	85245000	85246000	2.5870723620164946
chr9	85246000	85247000	0.8060455447910828
chr9	85247000	85248000	-0.08552280498681035
chr9	85248000	85249000	-0.7218643830772254
chr9	85249000	85250000	0.12900112493378346
chr9	85250000	85251000	1.3468128382846813
chr9	85251000	85252000	-0.21893261023097355
chr9	85252000	85253000	0.21193480199368878
chr9	85254000	85255000	0.1393536887038089
chr9	85255000	85256000	0.20447433095394413
chr9	85256000	85257000	-0.7469089172899175
chr9	85257000	85258000	0.09539219421823947
chr9	85258000	85259000	1.4510447939408597
chr9	85260000	85261000	0.8824691682872822
chr9	85261000	85262000	-0.23442476312807206
chr9	85263000	85264000	0.16088722258837718
chr9	85265000	85266000	-0.03797551972791442
chr9	85266000	85267000	-0.587470849079852
chr9	85267000	85268000	0.7503612825887774
chr9	85268000	85269000	1.3958760499375538
chr9	85269000	85270000	1.3350830403397242
chr9	85272000	85273000	-0.21537436339939156
chr9	85274000	85275000	-0.2779607954251553
chr9	85275000	85276000	-0.7471176013714291
chr9	85277000	85278000	-0.37611500395489245
chr9	85278000	85279000	0.9428675434555601
chr9	85279000	85280000	1.120498335910437
chr9	85280000	85281000	1.2179767474745116
chr9	85281000	85282000	2.5861724808745175
chr9	85282000	85283000	0.5384068659334206
chr9	85284000	85285000	-0.5547778483579983
chr9	85285000	85286000	1.4052886269902753
chr9	85287000	85288000	-0.21877570763298138
chr9	85288000	85289000	0.27223400032820033
chr9	85291000	85292000	-4.322812411683188
chr9	85292000	85293000	-1.224492752070733
chr9	85294000	85295000	-0.7945811681565956
chr9	85295000	85296000	0.6763740286098523
chr9	85296000	85297000	-0.14010462889399317
chr9	85297000	85298000	-0.6754136045269613
chr9	85298000	85299000	2.0923645357483176
chr9	85299000	85300000	0.4946173037905924
chr9	85300000	85301000	-0.9260124964030684
chr9	85301000	85302000	-1.2828106281286702
chr9	85302000	85303000	0.35752567359808335
chr9	85303000	85304000	0.07254394324626172
chr9	85304000	85305000	1.6196621241636744
chr9	85305000	85306000	0.22409601086563255
chr9	85306000	85307000	0.11538736729845764
chr9	85307000	85308000	0.23441031994101677
chr9	85312000	85313000	-2.243856550621778
chr9	85313000	85314000	-1.7387280853300495
chr9	85314000	85315000	-0.6092529489717226
chr9	85316000	85317000	0.41543869031231456
chr9	85318000	85319000	-0.18615442857703351
chr9	85319000	85320000	-0.47471413912061117
chr9	85320000	85321000	-0.09154551241564476
chr9	85321000	85322000	1.5629232478163326
chr9	85322000	85323000	0.025177656984466338
chr9	85325000	85326000	-0.5162012293037398
chr9	85327000	85328000	-1.778788477533765
chr9	85329000	85330000	-2.184210399722894
chr9	85330000	85331000	-0.17910872817603707
chr9	85331000	85332000	-0.07940455352453193
chr9	85332000	85333000	0.6258086942846406
chr9	85333000	85334000	0.17673868615501764
chr9	85336000	85337000	-1.3425495747737295
chr9	85338000	85339000	1.1727114656098994
chr9	85339000	85340000	-1.3240799021646439
chr9	85340000	85341000	0.46205856471884654
chr9	85341000	85342000	0.30009268631921193
chr9	85342000	85343000	-0.47087200658586803
chr9	85343000	85344000	-0.004013800689768986
chr9	85344000	85345000	0.6441393536128915
chr9	85347000	85348000	-0.9125054264793031
chr9	85348000	85349000	-2.4146101543561107
chr9	85349000	85350000	-1.0789750052111724
chr9	85350000	85351000	-0.5115300916274771
chr9	85351000	85352000	-0.2766345889737868
chr9	85352000	85353000	0.015418230015634702
chr9	85353000	85354000	0.11224383672933966
chr9	85355000	85356000	0.7119595322742974
chr9	85356000	85357000	0.5031800629892555
chr9	85357000	85358000	-1.3163301054373435
chr9	85358000	85359000	0.10021221833421401
chr9	85359000	85360000	1.4953891321525898
chr9	85360000	85361000	-2.576177043888016
chr9	85362000	85363000	0.4407997818092794
chr9	85363000	85364000	-0.3880823561729794
chr9	85364000	85365000	0.49852859900871166
chr9	85365000	85366000	1.8134875980328742
chr9	85367000	85368000	-0.41733593711318023
chr9	85368000	85369000	-0.26005631489683867
chr9	85369000	85370000	1.7577486228827892
chr9	85370000	85371000	0.6938151855933566
chr9	85371000	85372000	0.5097773299822942
chr9	85372000	85373000	0.2549192905702218
chr9	85373000	85374000	-0.43923563823600836
chr9	85374000	85375000	2.02623693912576
chr9	85375000	85376000	0.2381730566272831
chr9	85376000	85377000	-0.018934818590388633
chr9	85377000	85378000	-0.5216977521824279
chr9	85378000	85379000	-0.4983020378701524
chr9	85379000	85380000	-0.9096017389798858
chr9	85380000	85381000	-1.8524779341279909
chr9	85381000	85382000	-1.1687123814040743
chr9	85382000	85383000	-0.391237703935047
chr9	85383000	85384000	-1.1599371646487329
chr9	85384000	85385000	-1.5262976365896748
chr9	85385000	85386000	0.5757478071309321
chr9	85387000	85388000	0.5135069494946872
chr9	85388000	85389000	-0.8121589871889614
chr9	85389000	85390000	3.3296897790785964
chr9	85393000	85394000	0.41295609097607966
chr9	85394000	85395000	1.5206458258144657
chr9	85395000	85396000	-0.8097896352310595
chr9	85396000	85397000	-1.6487404129780359
chr9	85397000	85398000	0.18238706417750702
chr9	85398000	85399000	-0.1859060284209412
chr9	85399000	85400000	-0.7044192457796723
chr9	85400000	85401000	0.2616689043349646
chr9	85401000	85402000	0.6644010795053952
chr9	85402000	85403000	0.6047699270551985
chr9	85403000	85404000	-0.7054252811824024
chr9	85404000	85405000	0.6376383073125149
chr9	85405000	85406000	-0.2345118065293966
chr9	85406000	85407000	-0.44776130780432133
chr9	85407000	85408000	0.9637102908750877
chr9	85408000	85409000	2.1753172495305475
chr9	85409000	85410000	0.06799632298913784
chr9	85410000	85411000	1.1346619181026782
chr9	85412000	85413000	-0.39781357100562587
chr9	85413000	85414000	0.6870932903227996
chr9	85414000	85415000	-0.6403525020961818
chr9	85415000	85416000	-0.06577225071997246
chr9	85416000	85417000	-0.8991279599406129
chr9	85417000	85418000	-0.08060781046881546
chr9	85418000	85419000	2.6983499401191624
chr9	85419000	85420000	1.1775398521202092
chr9	85421000	85422000	0.5070168603396381
chr9	85422000	85423000	-0.6476767549611134
chr9	85423000	85424000	-0.27569933176582934
chr9	85424000	85425000	1.23871889105871
chr9	85425000	85426000	2.201749697731637
chr9	85426000	85427000	-0.19939009049379888
chr9	85427000	85428000	2.8795082398197587
chr9	85428000	85429000	1.5790613032926661
chr9	85429000	85430000	1.0382379024010437
chr9	85430000	85431000	2.331909829478191
chr9	85431000	85432000	1.3174107846939294
chr9	85432000	85433000	-0.6008282012918803
chr9	85433000	85434000	2.712146714663857
chr9	85434000	85435000	1.552672120322676
chr9	85435000	85436000	0.07573516205055268
chr9	85436000	85437000	1.383547952874119
chr9	85437000	85438000	1.7076434113015373
chr9	85438000	85439000	-0.9635297707928705
chr9	85439000	85440000	1.0186787305672544
chr9	85440000	85441000	1.3588571902900026
chr9	85441000	85442000	0.06233578167598003
chr9	85442000	85443000	1.3954522567457808
chr9	85443000	85444000	1.1173268356742736
chr9	85444000	85445000	0.30355046474706743
chr9	85445000	85446000	0.5476974549644279
chr9	85446000	85447000	2.4926800707585977
chr9	85448000	85449000	1.081058252098489
chr9	85449000	85450000	1.513326411707798
chr9	85450000	85451000	-0.2736231878807243
chr9	85451000	85452000	-0.26252428919756127
chr9	85452000	85453000	0.11283397189338831
chr9	85454000	85455000	-0.7210799158578615
chr9	85455000	85456000	0.9833821583213377
chr9	85456000	85457000	-0.11297424964744435
chr9	85457000	85458000	-0.10890997533037272
chr9	85458000	85459000	-2.6552333470169946
chr9	85460000	85461000	-1.3493388063036922
chr9	85462000	85463000	-0.05976424432585571
chr9	85463000	85464000	0.31539998792090107
chr9	85464000	85465000	0.30419110509555347
chr9	85465000	85466000	-0.2986708544338596
chr9	85466000	85467000	-2.271734148371162
chr9	85467000	85468000	-0.5619727530751417
chr9	85468000	85469000	0.5755926007524631
chr9	85469000	85470000	-0.9995876691740208
chr9	85472000	85473000	-0.2087645359349268
chr9	85473000	85474000	0.9768848873202894
chr9	85474000	85475000	-0.43485304300865235
chr9	85476000	85477000	1.041205318658099
chr9	85477000	85478000	0.6262489610214971
chr9	85478000	85479000	0.49779363518855024
chr9	85479000	85480000	-1.6626154412270497
chr9	85480000	85481000	1.6404495013273184
chr9	85481000	85482000	1.0459296088225967
chr9	85482000	85483000	1.6024307616600042
chr9	85484000	85485000	0.6854157370251271
chr9	85485000	85486000	0.6894597231869104
chr9	85486000	85487000	0.8671758030453904
chr9	85487000	85488000	1.7699636926374471
chr9	85488000	85489000	1.487388098247415
chr9	85490000	85491000	0.40971909484149505
chr9	85491000	85492000	0.3586339051539472
chr9	85493000	85494000	0.016781531310783596
chr9	85494000	85495000	0.7038072179130913
chr9	85495000	85496000	0.37030383285204904
chr9	85496000	85497000	0.1553584672598829
chr9	85498000	85499000	-0.10409372020856027
chr9	85499000	85500000	-0.596878650523191
chr9	85500000	85501000	-0.030177091553520483
chr9	85501000	85502000	0.1132642618694344
chr9	85502000	85503000	0.27069809199203293
chr9	85505000	85506000	1.6277186277269622
chr9	85506000	85507000	1.0456111021560008
chr9	85507000	85508000	-0.4194214942438577
chr9	85509000	85510000	0.1181895013501511
chr9	85510000	85511000	0.29348111301945606
chr9	85511000	85512000	1.7457685761404838
chr9	85512000	85513000	0.07688068392857662
chr9	85513000	85514000	1.1997184948215436
chr9	85514000	85515000	2.1134165397528206
chr9	85516000	85517000	-0.3874780392621085
chr9	85517000	85518000	-0.4214455092083823
chr9	85518000	85519000	0.5663183675586823
chr9	85519000	85520000	1.0206762491260137
chr9	85521000	85522000	-2.7974301999704747
chr9	85524000	85525000	-0.048847172051760285
chr9	85525000	85526000	0.8932933051616774
chr9	85526000	85527000	-0.4698716151845056
chr9	85527000	85528000	1.4143642807706331
chr9	85528000	85529000	1.7374107407409336
chr9	85529000	85530000	-0.5541248788418348
chr9	85530000	85531000	0.7923453602192241
chr9	85531000	85532000	0.7138989222009763
chr9	85532000	85533000	0.2226330508116949
chr9	85533000	85534000	2.07110722481012
chr9	85534000	85535000	1.868127421674906
chr9	85535000	85536000	1.323908449958169
chr9	85536000	85537000	0.9199900344151953
chr9	85537000	85538000	1.8050181659865974
chr9	85538000	85539000	0.9388805645729004
chr9	85539000	85540000	-0.25557201139375335
chr9	85540000	85541000	0.9047003794586223
chr9	85541000	85542000	-1.2004326010449213
chr9	85542000	85543000	1.8393679073845777
chr9	85543000	85544000	1.4136301579791841
chr9	85544000	85545000	0.10931541057378454
chr9	85545000	85546000	1.9324482662249054
chr9	85546000	85547000	-0.3874574802644541
chr9	85547000	85548000	1.535786732571933
chr9	85548000	85549000	1.1896993342894928
chr9	85549000	85550000	-0.5944850286225001
chr9	85550000	85551000	1.4485706661777185
chr9	85551000	85552000	-0.1386004071802917
chr9	85552000	85553000	1.6112187590021911
chr9	85553000	85554000	1.4245140715848545
chr9	85554000	85555000	1.2537343760063968
chr9	85555000	85556000	3.250028863965758
chr9	85556000	85557000	-0.6878084980099208
chr9	85557000	85558000	0.08743055655973946
chr9	85558000	85559000	1.6282924108362626
chr9	85559000	85560000	2.345783791495373
chr9	85560000	85561000	-0.8707486227480589
chr9	85563000	85564000	1.111047102457107
chr9	85564000	85565000	-0.41100054173712497
chr9	85565000	85566000	0.9440619736674373
chr9	85567000	85568000	2.2545549767112916
chr9	85568000	85569000	0.7548828238528889
chr9	85569000	85570000	1.944127634882392
chr9	85570000	85571000	1.9656998048731877
chr9	85571000	85572000	0.16852623474923026
chr9	85575000	85576000	1.1297897058124715
chr9	85576000	85577000	1.624117365354884
chr9	85577000	85578000	1.3229925249962993
chr9	85578000	85579000	1.215066303087103
chr9	85579000	85580000	0.85088011115508
chr9	85581000	85582000	1.4296293649506817
chr9	85582000	85583000	1.0276938041780366
chr9	85583000	85584000	-0.43737082013916945
chr9	85584000	85585000	0.5948644018872455
chr9	85585000	85586000	2.62178674909168
chr9	85586000	85587000	0.6442592289377967
chr9	85587000	85588000	1.7528214911278421
chr9	85588000	85589000	3.563832725515963
chr9	85589000	85590000	1.6655445016895225
chr9	85590000	85591000	-0.9944963514484656
chr9	85591000	85592000	-1.2983652095113998
chr9	85592000	85593000	0.33587868578941954
chr9	85593000	85594000	-0.001829506404571282
chr9	85594000	85595000	0.7883794600415189
chr9	85595000	85596000	-1.4295812717450551
chr9	85596000	85597000	2.0879559205008036
chr9	85597000	85598000	0.33577441626465865
chr9	85598000	85599000	1.592114435125345
chr9	85599000	85600000	2.149933341824979
chr9	85600000	85601000	0.37575982551277043
chr9	85601000	85602000	1.720712481010876
chr9	85602000	85603000	1.1923554951650313
chr9	85603000	85604000	-0.2770076582074936
chr9	85604000	85605000	0.08411652744017095
chr9	85605000	85606000	0.7993315549046909
chr9	85607000	85608000	1.8469950622364726
chr9	85608000	85609000	0.17091793121852514
chr9	85610000	85611000	1.9397851688333276
chr9	85612000	85613000	-0.012926692316373795
chr9	85613000	85614000	2.3564039741226566
chr9	85614000	85615000	1.5472323304769144
chr9	85615000	85616000	0.18119311122653092
chr9	85616000	85617000	-0.11261335833744815
chr9	85617000	85618000	1.3205179868216543
chr9	85619000	85620000	1.9391429864724141
chr9	85620000	85621000	0.08625893888506189
chr9	85621000	85622000	0.4178035422799103
chr9	85622000	85623000	-0.10714549454991242
chr9	85623000	85624000	0.8140156188267111
chr9	85624000	85625000	0.17916619965776034
chr9	85626000	85627000	-0.8650835154023354
chr9	85627000	85628000	-0.40517765718713045
chr9	85628000	85629000	-0.8366114316956672
chr9	85629000	85630000	0.22456002159780825
chr9	85630000	85631000	0.6367997263677542
chr9	85631000	85632000	0.05207140640788584
chr9	85632000	85633000	-0.1295732408655715
chr9	85633000	85634000	0.1296760194298908
chr9	85635000	85636000	1.1724661562205345
chr9	85637000	85638000	1.3668102494141603
chr9	85638000	85639000	-3.0273377785856477
chr9	85639000	85640000	-0.14012841221107522
chr9	85641000	85642000	0.1716529660874008
chr9	85642000	85643000	-0.34614932084051875
chr9	85643000	85644000	-0.6785572079618563
chr9	85645000	85646000	1.2524730477489339
chr9	85646000	85647000	1.281868767968612
chr9	85647000	85648000	-0.6211270682363171
chr9	85648000	85649000	0.33352068517470546
chr9	85649000	85650000	-0.20796963079658407
chr9	85651000	85652000	-0.4206995530147883
chr9	85652000	85653000	1.0512393991222133
chr9	85653000	85654000	0.40235783327672253
chr9	85654000	85655000	0.47080095639519887
chr9	85655000	85656000	1.077567793943971
chr9	85656000	85657000	1.680781380651266
chr9	85658000	85659000	0.039507390574785375
chr9	85659000	85660000	0.5908003304997823
chr9	85660000	85661000	-0.3380838500938077
chr9	85661000	85662000	1.1107354193974783
chr9	85662000	85663000	0.3720608287994242
chr9	85663000	85664000	1.5035297804630683
chr9	85664000	85665000	0.0729833206300323
chr9	85665000	85666000	-0.374293828305424
chr9	85666000	85667000	-0.6410264277451297
chr9	85670000	85671000	1.1066677646731704
chr9	85671000	85672000	-0.28741421967853437
chr9	85673000	85674000	-1.4709672175190642
chr9	85675000	85676000	-0.38779286049058803
chr9	85676000	85677000	1.3164195577402755
chr9	85677000	85678000	0.4685207015181005
chr9	85678000	85679000	-0.08118421381228501
chr9	85679000	85680000	-1.5822955816960318
chr9	85680000	85681000	0.8198804579489531
chr9	85683000	85684000	-0.7216906179285991
chr9	85684000	85685000	0.43851245696716934
chr9	85685000	85686000	0.1484129048716234
chr9	85686000	85687000	-0.6462157041105755
chr9	85687000	85688000	0.23672041880006356
chr9	85691000	85692000	1.7752607207692641
chr9	85692000	85693000	1.5875223368676306
chr9	85693000	85694000	-0.6168476910868104
chr9	85694000	85695000	0.8151887397846587
chr9	85695000	85696000	-0.6770151037063075
chr9	85696000	85697000	-0.10652596201611472
chr9	85699000	85700000	0.4418418077776393
chr9	85700000	85701000	0.4203950247851914
chr9	85701000	85702000	-1.6684513163455892
chr9	85702000	85703000	-0.8152055607975641
chr9	85703000	85704000	0.8998241720960455
chr9	85704000	85705000	0.5973249436355264
chr9	85708000	85709000	0.9627627171858442
chr9	85709000	85710000	-0.6852999483011176
chr9	85710000	85711000	1.722076833290252
chr9	85711000	85712000	-0.2889074236480863
chr9	85712000	85713000	1.5688290481512248
chr9	85713000	85714000	0.4131738840354767
chr9	85714000	85715000	1.5950356473430471
chr9	85715000	85716000	1.5801775705308803
chr9	85716000	85717000	1.6345607491690088
chr9	85717000	85718000	0.4246931865258962
chr9	85718000	85719000	-3.451090008777285
chr9	85719000	85720000	-3.396368531760921
chr9	85720000	85721000	-0.21905129384623462
chr9	85722000	85723000	0.8447503898257391
chr9	85723000	85724000	2.2911494845011853
chr9	85725000	85726000	-0.10568455158197504
chr9	85727000	85728000	0.5974426015874225
chr9	85728000	85729000	0.060480765499936126
chr9	85729000	85730000	1.664286870808606
chr9	85730000	85731000	-0.40549184295214524
chr9	85731000	85732000	0.1924621118635739
chr9	85733000	85734000	0.03986694600753065
chr9	85734000	85735000	-0.18563858244346954
chr9	85735000	85736000	1.6951433114415366
chr9	85736000	85737000	1.1150434136622576
chr9	85737000	85738000	1.4720657148474676
chr9	85738000	85739000	1.7885613135927656
chr9	85740000	85741000	1.224737193207799
chr9	85741000	85742000	2.4459590857654043
chr9	85742000	85743000	-1.0601062993956787
chr9	85743000	85744000	3.0897939605521647
chr9	85744000	85745000	0.8166956354143853
chr9	85745000	85746000	-0.07751423221593855
chr9	85746000	85747000	-1.29365308852395
chr9	85747000	85748000	0.2584770057106297
chr9	85748000	85749000	-0.0025149480871944313
chr9	85750000	85751000	-0.9603652101809818
chr9	85751000	85752000	0.701757928358812
chr9	85752000	85753000	0.01108999646601293
chr9	85753000	85754000	0.6992914207136188
chr9	85754000	85755000	0.8563552897636169
chr9	85755000	85756000	-0.09801611739041946
chr9	85757000	85758000	-1.4959722010787506
chr9	85758000	85759000	0.8036944840238182
chr9	85759000	85760000	-5.704022822152489
chr9	85760000	85761000	-2.972908292030239
chr9	85761000	85762000	-1.5458768084382453
chr9	85764000	85765000	0.8336609235953699
chr9	85765000	85766000	-0.9442595615495251
chr9	85766000	85767000	1.4815264996923871
chr9	85770000	85771000	-1.254601110390388
chr9	85776000	85777000	-0.24262855424232413
chr9	85777000	85778000	0.3062760424699674
chr9	85778000	85779000	-0.29110794991612515
chr9	85781000	85782000	0.5697355483529754
chr9	85782000	85783000	0.8754672786926967
chr9	85783000	85784000	2.061782513317633
chr9	85784000	85785000	0.109605609967218
chr9	85786000	85787000	2.0046623251312092
chr9	85787000	85788000	0.13541838055315994
chr9	85788000	85789000	1.8528167504806103
chr9	85789000	85790000	1.3906021212154847
chr9	85790000	85791000	-0.6359198525190286
chr9	85792000	85793000	0.9530387074323861
chr9	85793000	85794000	1.0044132119669682
chr9	85794000	85795000	1.5675322790583013
chr9	85797000	85798000	0.5647749026672455
chr9	85799000	85800000	-1.1016447365725
chr9	85800000	85801000	2.391698055092461
chr9	85801000	85802000	-0.09569084282569586
chr9	85802000	85803000	-0.5306751771825168
chr9	85803000	85804000	-0.08477952045843719
chr9	85804000	85805000	0.8906904950003266
chr9	85805000	85806000	0.8617913427886092
chr9	85806000	85807000	-3.191546954398805
chr9	85808000	85809000	-3.359546497199203
chr9	85810000	85811000	1.0838258404912633
chr9	85813000	85814000	0.9003193945952782
chr9	85814000	85815000	-0.8897679801640191
chr9	85815000	85816000	-0.328222915801902
chr9	85816000	85817000	-0.9784674673504432
chr9	85817000	85818000	-0.9092229855466084
chr9	85818000	85819000	-0.24874477337359335
chr9	85819000	85820000	-0.11467420286656896
chr9	85820000	85821000	-1.1312182998281215
chr9	85821000	85822000	0.18760205883341782
chr9	85822000	85823000	0.8517376898378272
chr9	85823000	85824000	-0.035686181714701774
chr9	85825000	85826000	-0.7524980338997874
chr9	85830000	85831000	-0.2960595086676564
chr9	85831000	85832000	-0.4929137617410851
chr9	85835000	85836000	0.6947926655091394
chr9	85836000	85837000	-0.7947195745929221
chr9	85837000	85838000	0.016429874937994058
chr9	85838000	85839000	-1.024373147426049
chr9	85839000	85840000	-2.2906093409422317
chr9	85842000	85843000	-1.10856508445116
chr9	85843000	85844000	-1.9665593549405995
chr9	85844000	85845000	0.5031000244330377
chr9	85845000	85846000	-0.14852273025798024
chr9	85846000	85847000	-1.8403764311081945
chr9	85847000	85848000	-1.7051162199125842
chr9	85848000	85849000	-1.233990199954163
chr9	85852000	85853000	0.2910245940046913
chr9	85853000	85854000	-1.4537487127543098
chr9	85854000	85855000	-2.958852294663851
chr9	85855000	85856000	-1.040390797131143
chr9	85859000	85860000	-0.3744909262350592
chr9	85860000	85861000	1.0878979286201909
chr9	85861000	85862000	0.7676294615673723
chr9	85862000	85863000	-0.6565302108787241
chr9	85864000	85865000	-0.9789893918977498
chr9	85865000	85866000	-0.42080426577716346
chr9	85866000	85867000	-1.3629603905133894
chr9	85870000	85871000	0.49962596927448494
chr9	85871000	85872000	0.6054507161854695
chr9	85872000	85873000	0.32113449741300976
chr9	85875000	85876000	0.943638358241214
chr9	85876000	85877000	-0.6582883853523356
chr9	85880000	85881000	0.05168366489772121
chr9	85881000	85882000	1.5784829104830478
chr9	85882000	85883000	2.9773550738225576
chr9	85883000	85884000	0.772199719134952
chr9	85884000	85885000	0.7951963001283462
chr9	85885000	85886000	0.3266001329131614
chr9	85886000	85887000	0.7843096459088775
chr9	85887000	85888000	0.619413256348362
chr9	85891000	85892000	-0.3548264575799108
chr9	85892000	85893000	0.04071888316465922
chr9	85894000	85895000	0.21011411165529822
chr9	85895000	85896000	0.8678965868504455
chr9	85896000	85897000	1.1467461014572429
chr9	85897000	85898000	-1.759401353648306
chr9	85898000	85899000	0.21767019990741843
chr9	85900000	85901000	-0.30898637548579533
chr9	85901000	85902000	1.1002557579142038
chr9	85902000	85903000	2.7029503915855115
chr9	85903000	85904000	0.6841830332074454
chr9	85904000	85905000	-0.7639692966811593
chr9	85905000	85906000	0.37369901600937916
chr9	85908000	85909000	0.09104437770472219
chr9	85909000	85910000	1.6366364385345415
chr9	85910000	85911000	-0.15123866443572445
chr9	85911000	85912000	2.15860404557258
chr9	85912000	85913000	1.03761559558687
chr9	85914000	85915000	-0.022549256282019148
chr9	85915000	85916000	0.10160679596324143
chr9	85916000	85917000	1.7818690044684338
chr9	85918000	85919000	3.1918676942018465
chr9	85919000	85920000	0.34835860888337833
chr9	85920000	85921000	2.486258335675794
chr9	85921000	85922000	0.22475177784336658
chr9	85922000	85923000	0.6032095249264594
chr9	85924000	85925000	1.75568632060727
chr9	85925000	85926000	1.0050930193780057
chr9	85926000	85927000	2.036912161100275
chr9	85927000	85928000	-0.7405554740477046
chr9	85931000	85932000	1.1513098526037129
chr9	85933000	85934000	1.3736659214847586
chr9	85934000	85935000	1.2699473237316017
chr9	85935000	85936000	0.557149453925504
chr9	85937000	85938000	0.5903542412368119
chr9	85938000	85939000	3.5770746072445436
chr9	85939000	85940000	1.0267192482130523
chr9	85940000	85941000	0.37636949260770747
chr9	85941000	85942000	0.5162310100600658
chr9	85942000	85943000	-0.4061801550118229
chr9	85943000	85944000	1.406654237798389
chr9	85944000	85945000	0.7767549958743711
chr9	85945000	85946000	1.6019315836758397
chr9	85946000	85947000	-0.04019069020406899
chr9	85947000	85948000	0.5135697685859882
chr9	85948000	85949000	-1.0793196135487049
chr9	85950000	85951000	-2.0663393938808876
chr9	85951000	85952000	-2.040063657832868
chr9	85953000	85954000	-2.0638821651143533
chr9	85954000	85955000	-2.200600443559019
chr9	85956000	85957000	0.3312712940447369
chr9	85957000	85958000	0.12791323341670505
chr9	85958000	85959000	-0.963463375614565
chr9	85959000	85960000	-0.8330479078728299
chr9	85960000	85961000	0.4182122422110527
chr9	85961000	85962000	-0.8718089875010409
chr9	85965000	85966000	0.2527177077022038
chr9	85966000	85967000	0.2237165273414559
chr9	85967000	85968000	-1.2613377776339398
chr9	85968000	85969000	0.736661813390685
chr9	85970000	85971000	-0.09790302402363818
chr9	85971000	85972000	-1.1646647266886179
chr9	85973000	85974000	-0.3380813175727846
chr9	85974000	85975000	1.3419206203501959
chr9	85975000	85976000	0.6907608656412304
chr9	85976000	85977000	1.4622470396490268
chr9	85977000	85978000	0.3755569910512269
chr9	85978000	85979000	1.2552234796904516
chr9	85979000	85980000	2.088958297138044
chr9	85980000	85981000	-1.3049191570550336
chr9	85981000	85982000	-0.96533889506342
chr9	85982000	85983000	0.7305585551328881
chr9	85983000	85984000	1.273817952254047
chr9	85984000	85985000	0.7018109389556167
chr9	85985000	85986000	-0.7761489906689374
chr9	85987000	85988000	-0.5487356459525182
chr9	85988000	85989000	-0.2713644843919738
chr9	85989000	85990000	1.6139589829171972
chr9	85990000	85991000	-1.0142105348991803
chr9	85991000	85992000	0.21525698699778475
chr9	85992000	85993000	0.5360845687986157
chr9	85993000	85994000	0.7225901210992741
chr9	85994000	85995000	0.10541115677642846
chr9	85995000	85996000	0.5587463883721101
chr9	85996000	85997000	-0.2845457014600721
chr9	85997000	85998000	-0.6378628654887583
chr9	85998000	85999000	0.7906725070343251
chr9	85999000	86000000	0.599390275567198
chr9	86000000	86001000	-0.46563925978070797
chr9	86001000	86002000	2.715686096414763
chr9	86002000	86003000	0.7153225260162587
chr9	86003000	86004000	1.3798913575494864
chr9	86004000	86005000	0.4847026589687595
chr9	86005000	86006000	0.36017930800994075
chr9	86006000	86007000	0.2778900812798799
chr9	86007000	86008000	-0.19692155818262658
chr9	86008000	86009000	-1.6374414979578282
chr9	86009000	86010000	0.36998453803457343
chr9	86010000	86011000	2.1251509484361395
chr9	86012000	86013000	0.758850312928441
chr9	86013000	86014000	0.3132675969772874
chr9	86014000	86015000	0.9323178160124747
chr9	86015000	86016000	0.699634000375626
chr9	86016000	86017000	2.479012291927731
chr9	86017000	86018000	0.7352159576776633
chr9	86018000	86019000	3.5003238443658096
chr9	86019000	86020000	3.079901380759851
chr9	86020000	86021000	0.5381200978975277
chr9	86021000	86022000	0.9984999594411057
chr9	86022000	86023000	-0.10502022351627749
chr9	86023000	86024000	-0.4317057880258126
chr9	86024000	86025000	-0.43165779015402556
chr9	86025000	86026000	-0.7411448941430423
chr9	86026000	86027000	-2.5564107779637686
chr9	86027000	86028000	-2.5781358444535294
chr9	86028000	86029000	-1.7740214534994747
chr9	86029000	86030000	1.1921805276049913
chr9	86032000	86033000	1.4017383729040993
chr9	86033000	86034000	0.24817071356421316
chr9	86034000	86035000	1.5048503134111426
chr9	86036000	86037000	1.4448361276250605
chr9	86037000	86038000	-0.02187969478680826
chr9	86038000	86039000	-0.5860066533414001
chr9	86039000	86040000	0.06200940862736687
chr9	86040000	86041000	-0.6149123597611472
chr9	86041000	86042000	0.005293450509327873
chr9	86042000	86043000	0.13160472944513413
chr9	86043000	86044000	0.5653597574117406
chr9	86044000	86045000	0.4265239778971255
chr9	86046000	86047000	0.6165531072888556
chr9	86047000	86048000	2.005604809432848
chr9	86049000	86050000	-1.8359577285515598
chr9	86050000	86051000	-0.9008289935716892
chr9	86051000	86052000	0.44654552495065186
chr9	86054000	86055000	-3.6061806434237114
chr9	86055000	86056000	-0.7804223269941553
chr9	86056000	86057000	-2.4846658274243847
chr9	86057000	86058000	0.20779431598594822
chr9	86061000	86062000	0.927803596259213
chr9	86062000	86063000	2.4055561714052764
chr9	86063000	86064000	1.888049072528901
chr9	86064000	86065000	0.5182106950107446
chr9	86065000	86066000	2.557591128554407
chr9	86066000	86067000	2.723861031952085
chr9	86067000	86068000	0.3211495939742027
chr9	86068000	86069000	0.7068474239486588
chr9	86069000	86070000	1.607143542706175
chr9	86070000	86071000	-0.8499041185887612
chr9	86071000	86072000	1.4841563044055623
chr9	86072000	86073000	0.40671584469138344
chr9	86073000	86074000	0.7109919421601711
chr9	86075000	86076000	0.8350921351796156
chr9	86077000	86078000	0.6277557506724838
chr9	86078000	86079000	1.187520635686074
chr9	86079000	86080000	1.7055756255176997
chr9	86080000	86081000	0.17221765167888908
chr9	86084000	86085000	-0.35263129047339686
chr9	86086000	86087000	-1.882698396752699
chr9	86087000	86088000	-2.0292887895800957
chr9	86089000	86090000	-1.099633793567683
chr9	86090000	86091000	-0.6295066970619403
chr9	86092000	86093000	1.216999677406219
chr9	86094000	86095000	1.308064519569934
chr9	86100000	86101000	-0.06509150000363383
chr9	86101000	86102000	-1.5940699554735553
chr9	86102000	86103000	-2.065093553649178
chr9	86104000	86105000	0.6418979627738919
chr9	86105000	86106000	-0.3480776622018116
chr9	86112000	86113000	1.601920015585245
chr9	86113000	86114000	0.6926091993489499
chr9	86114000	86115000	0.5307589101697802
chr9	86115000	86116000	0.2229067758544745
chr9	86116000	86117000	0.6156330754645635
chr9	86117000	86118000	0.99165454857927
chr9	86119000	86120000	1.0919359654855227
chr9	86121000	86122000	0.3663221260215913
chr9	86122000	86123000	0.31149234832687434
chr9	86123000	86124000	-0.962896603917928
chr9	86124000	86125000	0.8466639861205236
chr9	86125000	86126000	0.1268079899906165
chr9	86126000	86127000	0.03068118019621288
chr9	86127000	86128000	2.5581134372335113
chr9	86128000	86129000	-0.07039399989283125
chr9	86129000	86130000	1.4737990729263042
chr9	86130000	86131000	-0.4835876514668113
chr9	86131000	86132000	0.9752942318397122
chr9	86133000	86134000	-0.48810051976957336
chr9	86134000	86135000	0.7903132261508721
chr9	86135000	86136000	-1.0213964450369055
chr9	86137000	86138000	-0.10730618670763746
chr9	86139000	86140000	0.5667210162714955
chr9	86141000	86142000	-0.660916386160151
chr9	86142000	86143000	-1.3015965461751655
chr9	86143000	86144000	2.5466683512859216
chr9	86144000	86145000	-0.15254563174336966
chr9	86145000	86146000	0.08787534631227394
chr9	86146000	86147000	1.3896750654325514
chr9	86147000	86148000	-1.7545299179017306
chr9	86149000	86150000	-0.5421706738862737
chr9	86150000	86151000	-3.510105103763472
chr9	86151000	86152000	-0.799084908841966
chr9	86152000	86153000	-2.3783687054032847
chr9	86153000	86154000	-2.0438653621323413
chr9	86154000	86155000	0.5268529316138916
chr9	86155000	86156000	-0.9456926971541025
chr9	86156000	86157000	-0.9204597087637688
chr9	86162000	86163000	-4.1409526941315615
chr9	86163000	86164000	-2.0226352471121056
chr9	86164000	86165000	0.1546585797343327
chr9	86166000	86167000	-0.8583282232334734
chr9	86167000	86168000	0.26364149907304374
chr9	86169000	86170000	1.6315401812620538
chr9	86170000	86171000	0.09203820391831649
chr9	86171000	86172000	-0.21258525832809907
chr9	86172000	86173000	0.4932373268646548
chr9	86174000	86175000	0.2381427067932893
chr9	86175000	86176000	-1.6665815884911712
chr9	86176000	86177000	2.4814879586328558
chr9	86177000	86178000	0.4546514512518956
chr9	86178000	86179000	1.3003266444402157
chr9	86180000	86181000	1.8175683429975105
chr9	86181000	86182000	-0.9769478618715511
chr9	86183000	86184000	0.05965214717680358
chr9	86184000	86185000	0.1291024577639124
chr9	86185000	86186000	2.3563559737813438
chr9	86186000	86187000	1.8744048652559475
chr9	86187000	86188000	0.16950792502987017
chr9	86188000	86189000	0.5435368957091684
chr9	86189000	86190000	-0.3086486078760704
chr9	86191000	86192000	0.33647533973809857
chr9	86192000	86193000	-1.3875141276367962
chr9	86193000	86194000	1.4159451152984928
chr9	86194000	86195000	-0.6021968639062965
chr9	86195000	86196000	0.5631384561894297
chr9	86197000	86198000	0.9064738491608891
chr9	86198000	86199000	0.7577948724160793
chr9	86199000	86200000	0.6129302186181327
chr9	86200000	86201000	0.3697976932742752
chr9	86202000	86203000	0.9240423042119299
chr9	86203000	86204000	1.5936304702467652
chr9	86204000	86205000	-0.9847670096303995
chr9	86205000	86206000	0.25921658200251857
chr9	86206000	86207000	-2.1813934888563877
chr9	86207000	86208000	0.9602834140932699
chr9	86210000	86211000	-0.7375346477382745
chr9	86211000	86212000	0.2456240983652524
chr9	86212000	86213000	0.8031068415001201
chr9	86213000	86214000	0.784992766942556
chr9	86217000	86218000	3.498578085459373
chr9	86218000	86219000	0.2017960915370433
chr9	86220000	86221000	1.8093434903399372
chr9	86221000	86222000	0.3006149699621766
chr9	86222000	86223000	1.0400177778761026
chr9	86223000	86224000	1.0848312489096568
chr9	86225000	86226000	2.6200170722318665
chr9	86226000	86227000	0.3450821643304512
chr9	86227000	86228000	1.8214101116463792
chr9	86228000	86229000	1.106494754325815
chr9	86229000	86230000	-1.7442760308661662
chr9	86230000	86231000	2.2927879384629763
chr9	86232000	86233000	0.882079605502201
chr9	86233000	86234000	1.5809634456978718
chr9	86234000	86235000	-1.0355314515073144
chr9	86237000	86238000	-0.5993595152694087
chr9	86238000	86239000	0.059023790061452884
chr9	86239000	86240000	0.1053693885244022
chr9	86241000	86242000	-0.02703044376796656
chr9	86242000	86243000	1.3074101701562935
chr9	86243000	86244000	0.058538845217805224
chr9	86244000	86245000	0.6856189516289986
chr9	86245000	86246000	1.0864505846485406
chr9	86246000	86247000	1.9560998699442913
chr9	86247000	86248000	1.5654087578060745
chr9	86248000	86249000	1.1307242769679322
chr9	86249000	86250000	2.565155969236713
chr9	86250000	86251000	0.4561088729621093
chr9	86251000	86252000	2.6979038972396228
chr9	86252000	86253000	2.546391992126254
chr9	86253000	86254000	-0.3506072141458444
chr9	86254000	86255000	1.3559802279082398
chr9	86255000	86256000	-0.44442477209170456
chr9	86256000	86257000	1.764384195496965
chr9	86257000	86258000	-0.8289371676205535
chr9	86259000	86260000	-0.16584244630835313
chr9	86260000	86261000	2.784672953079227
chr9	86261000	86262000	-1.0424712207464635
chr9	86262000	86263000	0.11781322372310993
chr9	86263000	86264000	0.5984299002217789
chr9	86264000	86265000	0.5173542473131054
chr9	86265000	86266000	0.578768691239406
chr9	86266000	86267000	0.7045617915046879
chr9	86269000	86270000	-0.7931623951091649
chr9	86271000	86272000	-1.3087056316342454
chr9	86272000	86273000	0.29478300243860983
chr9	86273000	86274000	0.37528894761967463
chr9	86274000	86275000	-0.9715139561825071
chr9	86275000	86276000	1.300447954861403
chr9	86277000	86278000	-0.2070762802402305
chr9	86278000	86279000	-0.6577818488658776
chr9	86279000	86280000	0.8849842932614456
chr9	86284000	86285000	2.7722531740727496
chr9	86286000	86287000	1.3069558570865347
chr9	86289000	86290000	1.2197235754875082
chr9	86293000	86294000	0.6992117275893497
chr9	86295000	86296000	0.6107795059937999
chr9	86296000	86297000	1.0993432387289004
chr9	86298000	86299000	0.60207990720569
chr9	86299000	86300000	2.8558870921389494
chr9	86300000	86301000	1.2407411449781254
chr9	86301000	86302000	2.2444049847093877
chr9	86303000	86304000	0.29925125139265235
chr9	86304000	86305000	1.934321628897807
chr9	86305000	86306000	3.0688219418554357
chr9	86306000	86307000	1.969919711540384
chr9	86307000	86308000	2.1126820806576503
chr9	86308000	86309000	2.6247709573549574
chr9	86309000	86310000	2.953940674779714
chr9	86310000	86311000	0.29229169171283825
chr9	86311000	86312000	4.449524294253867
chr9	86313000	86314000	0.09929221368018039
chr9	86314000	86315000	1.8968699080570721
chr9	86315000	86316000	0.9393067463678201
chr9	86316000	86317000	0.6191381336224977
chr9	86317000	86318000	-0.02265328165073445
chr9	86318000	86319000	1.3078741482679803
chr9	86319000	86320000	0.3462070669687568
chr9	86322000	86323000	2.180968293094811
chr9	86323000	86324000	2.402979007545894
chr9	86324000	86325000	2.1379027570802993
chr9	86325000	86326000	-0.0450657670675043
chr9	86326000	86327000	1.1856627447956207
chr9	86327000	86328000	1.0654208537630214
chr9	86328000	86329000	0.0022085882580016518
chr9	86329000	86330000	2.0784273227857426
chr9	86331000	86332000	0.1278554412878626
chr9	86332000	86333000	1.933978213720144
chr9	86333000	86334000	-1.051200959248201
chr9	86334000	86335000	-1.2259615656623604
chr9	86335000	86336000	-0.46888421359105775
chr9	86336000	86337000	-0.4166156700940728
chr9	86337000	86338000	0.21344427664325474
chr9	86339000	86340000	0.7547487240912251
chr9	86340000	86341000	1.2779884930376693
chr9	86341000	86342000	1.1716672985631444
chr9	86342000	86343000	1.5899986611152903
chr9	86343000	86344000	0.5885459396895895
chr9	86344000	86345000	0.5935814305667062
chr9	86345000	86346000	1.6774181425080166
chr9	86346000	86347000	-1.2585902472669976
chr9	86347000	86348000	-0.6930554007461474
chr9	86348000	86349000	-1.558771101179595
chr9	86349000	86350000	0.7869173301201489
chr9	86350000	86351000	1.0090911832870606
chr9	86352000	86353000	0.993823334613397
chr9	86353000	86354000	-0.5622208881515678
chr9	86354000	86355000	-0.023670385941744993
chr9	86355000	86356000	-1.5190515002374048
chr9	86356000	86357000	-0.6745464036183912
chr9	86357000	86358000	-1.201402297368324
chr9	86358000	86359000	1.7344191736457433
chr9	86359000	86360000	0.24690044415643347
chr9	86360000	86361000	-1.1785213835492188
chr9	86361000	86362000	-0.6034629488583924
chr9	86363000	86364000	0.4181150755376581
chr9	86364000	86365000	-0.6087828407148329
chr9	86365000	86366000	-0.4610570132617443
chr9	86366000	86367000	-0.5631556301901558
chr9	86367000	86368000	-0.4800766781841086
chr9	86368000	86369000	0.7344009329029183
chr9	86369000	86370000	-0.2465850134020154
chr9	86371000	86372000	-0.884296118252005
chr9	86373000	86374000	-2.794608866049822
chr9	86374000	86375000	-0.4465953307766783
chr9	86375000	86376000	-0.6355470661807275
chr9	86376000	86377000	-1.529852543555666
chr9	86378000	86379000	-5.163315825175306
chr9	86379000	86380000	-6.181370190242325
chr9	86380000	86381000	-4.6572574441131716
chr9	86381000	86382000	-4.892722713323631
chr9	86384000	86385000	-0.9490565619540797
chr9	86385000	86386000	-1.7151397520560634
chr9	86386000	86387000	0.1282955174613678
chr9	86387000	86388000	-1.2211570202597284
chr9	86388000	86389000	-0.4225726404485344
chr9	86390000	86391000	0.42076488901391346
chr9	86392000	86393000	-1.5022917231237947
chr9	86393000	86394000	-2.6383570371694542
chr9	86394000	86395000	-2.0664038735846684
chr9	86396000	86397000	0.37180022462117723
chr9	86397000	86398000	0.06897545483965832
chr9	86398000	86399000	-1.7842471106406927
chr9	86400000	86401000	-0.726446782198225
chr9	86401000	86402000	0.09933117479428884
chr9	86402000	86403000	2.2812963126863224
chr9	86403000	86404000	1.1918290825324274
chr9	86404000	86405000	1.3470486747473285
chr9	86405000	86406000	-0.529042604532039
chr9	86406000	86407000	0.868301554186399
chr9	86407000	86408000	-0.6528079921980975
chr9	86408000	86409000	0.7985591888706952
chr9	86409000	86410000	0.5860810435063364
chr9	86410000	86411000	0.5305616241802593
chr9	86411000	86412000	0.7689258224209495
chr9	86412000	86413000	-0.4222057292406407
chr9	86414000	86415000	1.2896930124068213
chr9	86415000	86416000	1.2396243135102285
chr9	86416000	86417000	0.07860467319714827
chr9	86417000	86418000	0.35866646332764623
chr9	86418000	86419000	-0.6114443861946742
chr9	86419000	86420000	1.0078979373437902
chr9	86421000	86422000	-0.008026749500754672
chr9	86423000	86424000	0.05848915342707353
chr9	86424000	86425000	2.5216035625526247
chr9	86428000	86429000	-1.7957118143850734
chr9	86429000	86430000	-1.299799944637648
chr9	86431000	86432000	-0.12308087607262501
chr9	86432000	86433000	-0.1539555181013311
chr9	86434000	86435000	-0.07256429911348233
chr9	86435000	86436000	0.41415790335276687
chr9	86436000	86437000	0.6861067327652897
chr9	86437000	86438000	-0.2916840306566996
chr9	86438000	86439000	1.4708864081536346
chr9	86442000	86443000	-0.006370063684486966
chr9	86444000	86445000	-0.5113238616012689
chr9	86445000	86446000	0.33263750184863167
chr9	86446000	86447000	-0.10921988361852132
chr9	86447000	86448000	-1.3205929754932966
chr9	86448000	86449000	0.1682021603674338
chr9	86449000	86450000	-0.5217772718545783
chr9	86450000	86451000	-0.623600890008964
chr9	86451000	86452000	-1.1663698057737888
chr9	86452000	86453000	0.06535196793578564
chr9	86453000	86454000	0.7513956651885962
chr9	86454000	86455000	1.4380167185615749
chr9	86455000	86456000	0.14504182401327814
chr9	86456000	86457000	1.2061875827708455
chr9	86457000	86458000	0.31176802744764637
chr9	86458000	86459000	0.6288849465398161
chr9	86459000	86460000	1.5317448701614775
chr9	86460000	86461000	0.15817124621172438
chr9	86461000	86462000	0.16143085760664447
chr9	86464000	86465000	0.41125532506521817
chr9	86465000	86466000	-2.6341944314377526
chr9	86466000	86467000	0.49344928675051
chr9	86469000	86470000	0.7215537043308068
chr9	86471000	86472000	1.430548703537807
chr9	86472000	86473000	-0.35715474588129587
chr9	86473000	86474000	-1.4081269383807922
chr9	86474000	86475000	-1.5451857611267459
chr9	86475000	86476000	-1.9308785012900376
chr9	86476000	86477000	1.0088312208239445
chr9	86477000	86478000	-0.21897368701457626
chr9	86478000	86479000	-3.4684450827466344
chr9	86479000	86480000	-2.022523828286802
chr9	86480000	86481000	-0.8118931989119811
chr9	86481000	86482000	-1.835922941912888
chr9	86482000	86483000	-0.8293129205068555
chr9	86483000	86484000	0.5351053354162025
chr9	86484000	86485000	-1.649892118999983
chr9	86485000	86486000	0.780665154763207
chr9	86486000	86487000	-1.7452622791912853
chr9	86487000	86488000	-0.03311838321264289
chr9	86488000	86489000	-0.011116932940925054
chr9	86489000	86490000	0.08551695964797408
chr9	86490000	86491000	-0.7463189251309015
chr9	86491000	86492000	0.2698100962174195
chr9	86492000	86493000	0.05037594040166007
chr9	86494000	86495000	0.5690554529026135
chr9	86495000	86496000	1.052419464109638
chr9	86496000	86497000	-1.1712589262252073
chr9	86497000	86498000	2.7161608320060195
chr9	86498000	86499000	-0.6557595316975475
chr9	86499000	86500000	1.0295436331768546
chr9	86500000	86501000	-0.4234902697041888
chr9	86501000	86502000	1.0267316988258177
chr9	86502000	86503000	-0.5358784619579056
chr9	86503000	86504000	0.07038509421693068
chr9	86504000	86505000	-0.40716522930952387
chr9	86507000	86508000	1.4057273888892685
chr9	86508000	86509000	1.6314836961954995
chr9	86510000	86511000	1.0957246909623162
chr9	86512000	86513000	0.11458044413929085
chr9	86513000	86514000	0.3511720036206041
chr9	86514000	86515000	0.7960807003582454
chr9	86515000	86516000	0.9112731367764028
chr9	86516000	86517000	-0.4753441315802511
chr9	86517000	86518000	-0.042558941806592886
chr9	86518000	86519000	-0.9122713323184513
chr9	86519000	86520000	2.2902242797251318
chr9	86520000	86521000	-0.9414222127773747
chr9	86521000	86522000	0.42963343033452356
chr9	86522000	86523000	-1.309894187178873
chr9	86523000	86524000	0.0351915380756947
chr9	86524000	86525000	-2.8903907221445944
chr9	86525000	86526000	0.3348530521853264
chr9	86526000	86527000	0.12071233228156618
chr9	86527000	86528000	-1.0251558757950325
chr9	86528000	86529000	-2.1899790198528843
chr9	86529000	86530000	-1.2867668428823202
chr9	86530000	86531000	-0.47441715419365516
chr9	86531000	86532000	-0.783959535219034
chr9	86532000	86533000	-1.3936513740248997
chr9	86533000	86534000	-2.045485257590723
chr9	86534000	86535000	-0.8106233116706035
chr9	86536000	86537000	-2.182817010756015
chr9	86537000	86538000	0.8792942261617535
chr9	86538000	86539000	-0.9634810569983459
chr9	86542000	86543000	0.401889566096435
chr9	86544000	86545000	-2.9501058286379784
chr9	86545000	86546000	-1.1356031458992997
chr9	86546000	86547000	-0.12408372652797761
chr9	86547000	86548000	-2.190659281620283
chr9	86548000	86549000	1.0488711903747783
chr9	86549000	86550000	-2.4824876844656196
chr9	86550000	86551000	-1.625364647810002
chr9	86552000	86553000	-0.6591512833626426
chr9	86554000	86555000	-2.3181540106309053
chr9	86557000	86558000	0.04018802204696026
chr9	86559000	86560000	0.7995222773481829
chr9	86560000	86561000	-0.6931385458677576
chr9	86561000	86562000	0.0983350265550396
chr9	86562000	86563000	1.7275492647399049
chr9	86563000	86564000	0.8252760117373605
chr9	86564000	86565000	0.7306552517507083
chr9	86565000	86566000	-1.311467463439301
chr9	86566000	86567000	-1.991551546690249
chr9	86567000	86568000	-1.419846797593908
chr9	86568000	86569000	-2.538247934175756
chr9	86569000	86570000	-1.6039384614749885
chr9	86570000	86571000	-1.2426271196402394
chr9	86571000	86572000	-1.370195296297226
chr9	86573000	86574000	-0.23292387015140156
chr9	86574000	86575000	-1.5478543196144605
chr9	86575000	86576000	0.09408069654906401
chr9	86576000	86577000	0.5273741296424367
chr9	86577000	86578000	2.1395014602231255
chr9	86578000	86579000	0.26032283071885065
chr9	86579000	86580000	-0.9199839978590068
chr9	86580000	86581000	-1.2773110293000105
chr9	86582000	86583000	-0.5546247888310905
chr9	86583000	86584000	0.8186587039581927
chr9	86584000	86585000	-2.132676799663531
chr9	86585000	86586000	0.4544323645291716
chr9	86586000	86587000	-0.6155061728165345
chr9	86589000	86590000	-0.1196254804605861
chr9	86590000	86591000	-0.16967847733448815
chr9	86591000	86592000	-0.43804331707536714
chr9	86592000	86593000	1.1587255652088835
chr9	86594000	86595000	1.839985726481625
chr9	86595000	86596000	0.8422572741343921
chr9	86596000	86597000	-0.04013789690020926
chr9	86597000	86598000	-1.3858304103166148
chr9	86598000	86599000	1.4492464994593786
chr9	86599000	86600000	-1.3809911824772607
chr9	86600000	86601000	-0.3139935762348056
chr9	86601000	86602000	0.643970038545194
chr9	86602000	86603000	0.9400358991990206
chr9	86603000	86604000	-0.30059751779552
chr9	86604000	86605000	0.8658809046403421
chr9	86605000	86606000	-1.468593675723343
chr9	86611000	86612000	-6.287283457040401
chr9	86612000	86613000	-1.508969404581371
chr9	86613000	86614000	-1.2657308841209276
chr9	86614000	86615000	-0.05784348584557409
chr9	86616000	86617000	0.30261713030153903
chr9	86617000	86618000	1.239374555740522
chr9	86619000	86620000	0.4277375093061128
chr9	86620000	86621000	1.2543232750269242
chr9	86621000	86622000	-1.4897917162878906
chr9	86624000	86625000	0.8629262223878102
chr9	86625000	86626000	1.35028234081602
chr9	86629000	86630000	-0.44868229543326316
chr9	86631000	86632000	1.6684811796152808
chr9	86633000	86634000	-0.2120818591032116
chr9	86634000	86635000	1.0248809316426797
chr9	86635000	86636000	0.35135902947853576
chr9	86636000	86637000	0.6688396655634741
chr9	86637000	86638000	1.0961141648486257
chr9	86640000	86641000	-0.7822052847199359
chr9	86641000	86642000	1.2453241729123918
chr9	86642000	86643000	0.9293656162475156
chr9	86643000	86644000	1.0269775275850714
chr9	86644000	86645000	1.5645221464519006
chr9	86646000	86647000	1.065448563454597
chr9	86649000	86650000	-0.16252951670977783
chr9	86651000	86652000	-0.5139078810350917
chr9	86652000	86653000	-1.3637470252381527
chr9	86653000	86654000	-1.7103502255884702
chr9	86654000	86655000	0.29691578439645716
chr9	86655000	86656000	-1.1557578437801366
chr9	86656000	86657000	1.41460736916436
chr9	86657000	86658000	0.47162891597944173
chr9	86658000	86659000	-0.7610221728886151
chr9	86660000	86661000	-0.22166340072768445
chr9	86662000	86663000	0.21635182073269504
chr9	86663000	86664000	-0.5334140359732263
chr9	86664000	86665000	1.4481324382418195
chr9	86665000	86666000	-0.6062727128226808
chr9	86666000	86667000	0.7768231150575303
chr9	86667000	86668000	1.7397458670900527
chr9	86668000	86669000	-0.791816619470197
chr9	86669000	86670000	-0.07870552320175235
chr9	86670000	86671000	0.7285558757237653
chr9	86671000	86672000	0.20563591837390802
chr9	86672000	86673000	0.16463816873851406
chr9	86673000	86674000	-0.30893865144954885
chr9	86674000	86675000	-0.7237304079781195
chr9	86676000	86677000	1.6787637981762942
chr9	86677000	86678000	0.22572356421367326
chr9	86678000	86679000	0.480087457814352
chr9	86679000	86680000	0.8561432830243945
chr9	86680000	86681000	-1.2795792278907774
chr9	86682000	86683000	0.49788714676633933
chr9	86683000	86684000	-0.5357554455665775
chr9	86684000	86685000	-0.24445520900849707
chr9	86685000	86686000	-0.6378137858934418
chr9	86686000	86687000	-0.04491631760862851
chr9	86687000	86688000	-1.2793430840431235
chr9	86689000	86690000	-0.5794976725377657
chr9	86692000	86693000	-0.4149403523455117
chr9	86693000	86694000	-2.022088061181493
chr9	86694000	86695000	-0.7359042741832802
chr9	86695000	86696000	-1.1104370588593102
chr9	86696000	86697000	-1.1429235449674509
chr9	86697000	86698000	-1.2915497830844913
chr9	86698000	86699000	-0.6660936430353709
chr9	86699000	86700000	0.9597576140023018
chr9	86702000	86703000	-1.1828056392114088
chr9	86703000	86704000	0.15161614612110022
chr9	86704000	86705000	-0.0830082862693847
chr9	86705000	86706000	-0.32777796647914675
chr9	86706000	86707000	0.7504516972599428
chr9	86707000	86708000	-1.7621991959660388
chr9	86708000	86709000	0.7802229815602352
chr9	86709000	86710000	-0.05816887578557376
chr9	86711000	86712000	1.460746712880531
chr9	86712000	86713000	-1.6867398152341222
chr9	86713000	86714000	0.4810744276512798
chr9	86714000	86715000	-0.26427399228644444
chr9	86715000	86716000	1.3074075741143711
chr9	86716000	86717000	-0.8505087096678006
chr9	86717000	86718000	-0.6550367925676198
chr9	86718000	86719000	-0.738520851673043
chr9	86719000	86720000	-0.2598369506527688
chr9	86720000	86721000	0.3348746776983807
chr9	86722000	86723000	0.4924491031691804
chr9	86723000	86724000	-0.6247791491406334
chr9	86724000	86725000	-2.8908935727494787
chr9	86725000	86726000	-1.0360467621403626
chr9	86726000	86727000	-0.39307453498729816
chr9	86727000	86728000	-1.4234557970448853
chr9	86728000	86729000	2.2129448450518163
chr9	86730000	86731000	0.024290769607474685
chr9	86731000	86732000	0.6588898696871399
chr9	86732000	86733000	-1.6477600086046098
chr9	86733000	86734000	-0.3600996836519735
chr9	86734000	86735000	-0.8338111633586343
chr9	86735000	86736000	-1.3802738451081218
chr9	86737000	86738000	-0.8224495034953592
chr9	86738000	86739000	0.9033831685488986
chr9	86739000	86740000	0.4809602421454889
chr9	86740000	86741000	-3.037397955148444
chr9	86741000	86742000	0.8058024114246514
chr9	86742000	86743000	-0.9094473641941649
chr9	86743000	86744000	-0.12446250427795887
chr9	86744000	86745000	-1.5508320172063552
chr9	86745000	86746000	-1.6786594532101362
chr9	86746000	86747000	-0.46390127998225555
chr9	86747000	86748000	0.8879108307786627
chr9	86748000	86749000	-1.2913708609615362
chr9	86749000	86750000	-1.5545234853533438
chr9	86750000	86751000	1.2295659145688875
chr9	86751000	86752000	-0.7314985479870066
chr9	86752000	86753000	-0.7010982540967661
chr9	86753000	86754000	-0.45200577001147013
chr9	86755000	86756000	-0.4044723155969235
chr9	86757000	86758000	1.6712106053315336
chr9	86758000	86759000	1.2196807559434455
chr9	86759000	86760000	0.014871682134062843
chr9	86761000	86762000	0.3714804909485518
chr9	86762000	86763000	0.7360186212795291
chr9	86763000	86764000	-1.5639246519212089
chr9	86764000	86765000	2.334110162544979
chr9	86765000	86766000	1.6508766447521213
chr9	86766000	86767000	-0.28856673387634596
chr9	86767000	86768000	0.5587043993073693
chr9	86768000	86769000	-1.4800512338489258
chr9	86769000	86770000	-0.9298209463651163
chr9	86770000	86771000	-1.570934169046971
chr9	86771000	86772000	-2.5107597014912946
chr9	86772000	86773000	0.19690778044179583
chr9	86773000	86774000	-0.5899478901800574
chr9	86774000	86775000	0.23515379182335897
chr9	86775000	86776000	-0.4734824058532536
chr9	86776000	86777000	-2.4917326044883645
chr9	86777000	86778000	-1.745743548543648
chr9	86778000	86779000	0.16558952029865476
chr9	86779000	86780000	-2.0349709749983402
chr9	86780000	86781000	-1.9865814762013465
chr9	86781000	86782000	-1.2335703490639658
chr9	86782000	86783000	-0.9336637542669685
chr9	86783000	86784000	-2.33885265666966
chr9	86784000	86785000	-0.3392579434853699
chr9	86785000	86786000	-2.36166842012067
chr9	86786000	86787000	-2.0599966483892924
chr9	86787000	86788000	0.01017230147417462
chr9	86788000	86789000	-0.532363544703568
chr9	86789000	86790000	-1.152123744381743
chr9	86790000	86791000	-2.0790663830249954
chr9	86791000	86792000	-0.7639244206394098
chr9	86792000	86793000	-1.7966582523065602
chr9	86793000	86794000	-1.8584927647512193
chr9	86794000	86795000	-1.4368739694150408
chr9	86795000	86796000	-2.7484092744189588
chr9	86796000	86797000	-1.0907447914370563
chr9	86797000	86798000	-1.3806789188605204
chr9	86798000	86799000	-2.818760555619579
chr9	86799000	86800000	-1.1589572611837973
chr9	86800000	86801000	-2.451701358704514
chr9	86801000	86802000	-3.2212588262363084
chr9	86802000	86803000	-0.9472142349715837
chr9	86805000	86806000	-1.1505131159037723
chr9	86806000	86807000	-1.6772955135597118
chr9	86807000	86808000	-1.027894933521309
chr9	86808000	86809000	-1.2770496797025506
chr9	86809000	86810000	-0.48816867030190675
chr9	86810000	86811000	-0.3544285693351297
chr9	86811000	86812000	0.6310483908623961
chr9	86812000	86813000	-1.352704805410733
chr9	86813000	86814000	-0.9732862851298428
chr9	86815000	86816000	1.4696724892937196
chr9	86816000	86817000	-3.059008188930252
chr9	86817000	86818000	-1.5708836163558815
chr9	86818000	86819000	-0.6090047246386863
chr9	86819000	86820000	-0.02434384993580012
chr9	86820000	86821000	-0.8332895027613694
chr9	86821000	86822000	0.9242913158459012
chr9	86822000	86823000	0.5569116654780297
chr9	86823000	86824000	-0.21920279035839021
chr9	86824000	86825000	-1.1695690933538296
chr9	86825000	86826000	0.5004832492630531
chr9	86826000	86827000	0.28807274145678224
chr9	86828000	86829000	-0.9386155707310928
chr9	86830000	86831000	-0.6358574344747533
chr9	86831000	86832000	0.13108236742505858
chr9	86832000	86833000	-1.2714677455164414
chr9	86837000	86838000	-1.0746866230599852
chr9	86838000	86839000	1.4702446486565182
chr9	86839000	86840000	-1.7595807916707626
chr9	86840000	86841000	-0.19607771427734239
chr9	86841000	86842000	-0.19214024351181203
chr9	86842000	86843000	-0.030490323778482438
chr9	86843000	86844000	-1.0264786597847195
chr9	86844000	86845000	-0.9461989467362846
chr9	86845000	86846000	0.1177967064349985
chr9	86846000	86847000	-0.6476807811386734
chr9	86847000	86848000	0.39573279534955125
chr9	86848000	86849000	-0.12328276693784133
chr9	86849000	86850000	0.32147441983990266
chr9	86850000	86851000	-0.31503778682161304
chr9	86851000	86852000	-2.7819863838774794
chr9	86853000	86854000	-2.271759790335706
chr9	86854000	86855000	-1.4711566262012647
chr9	86855000	86856000	-0.28909363418155554
chr9	86856000	86857000	-0.487334553595856
chr9	86857000	86858000	-0.7250503377033134
chr9	86858000	86859000	-2.2763881624110445
chr9	86859000	86860000	-0.8724874197241075
chr9	86860000	86861000	1.4627954137709624
chr9	86861000	86862000	-0.8183981555600301
chr9	86863000	86864000	0.023281806087814702
chr9	86864000	86865000	-1.8257684486657577
chr9	86865000	86866000	-1.6179992210322403
chr9	86866000	86867000	-1.4430373327244725
chr9	86867000	86868000	-0.3486220742521411
chr9	86868000	86869000	-0.059194127443711754
chr9	86869000	86870000	-2.073063192275032
chr9	86871000	86872000	-0.45476484371800313
chr9	86872000	86873000	0.3070815215151943
chr9	86873000	86874000	0.6004964947523389
chr9	86874000	86875000	-1.2406647763547356
chr9	86875000	86876000	0.961541690511851
chr9	86876000	86877000	-0.7528574286042132
chr9	86877000	86878000	-0.2991556043577433
chr9	86878000	86879000	-0.70952959372364
chr9	86879000	86880000	-0.7137953231047817
chr9	86880000	86881000	0.12146801027630225
chr9	86882000	86883000	-0.37656348402552126
chr9	86883000	86884000	-1.0516335341554015
chr9	86884000	86885000	1.2866343125826327
chr9	86885000	86886000	-0.6712692104423434
chr9	86886000	86887000	0.9220419720169436
chr9	86887000	86888000	-1.7874813445163167
chr9	86888000	86889000	-1.2849070978469113
chr9	86889000	86890000	0.1597883397665454
chr9	86890000	86891000	0.2007357565017464
chr9	86891000	86892000	-0.28108929599402627
chr9	86892000	86893000	-0.48289037613853225
chr9	86893000	86894000	-2.1743454254087076
chr9	86894000	86895000	-0.2631860090434942
chr9	86895000	86896000	-1.3571774160705747
chr9	86896000	86897000	1.5702158037698548
chr9	86897000	86898000	1.0185916676649316
chr9	86898000	86899000	0.8668089823330137
chr9	86899000	86900000	-0.18222978628229747
chr9	86900000	86901000	-0.3260181901949996
chr9	86901000	86902000	1.5233941848218535
chr9	86902000	86903000	-0.22400185566661127
chr9	86904000	86905000	-1.635736591654593
chr9	86905000	86906000	-2.000469821579463
chr9	86906000	86907000	-1.5519695798032243
chr9	86907000	86908000	-1.2397573004175078
chr9	86908000	86909000	1.7567394914782732
chr9	86909000	86910000	-1.6953905489630772
chr9	86910000	86911000	-0.13462641737204256
chr9	86911000	86912000	-3.283272853445278
chr9	86912000	86913000	-1.0273198526198497
chr9	86913000	86914000	-1.2160513038059526
chr9	86914000	86915000	-1.7384995024102505
chr9	86915000	86916000	-1.113905915516699
chr9	86916000	86917000	0.10984641055242521
chr9	86917000	86918000	-1.5296867070891118
chr9	86918000	86919000	-1.7022184099664446
chr9	86922000	86923000	0.7528918916432946
chr9	86923000	86924000	-1.0531105693995517
chr9	86924000	86925000	0.06427269233616632
chr9	86925000	86926000	-0.9092224019026086
chr9	86926000	86927000	0.5600247243293317
chr9	86927000	86928000	-2.1064121989147875
chr9	86928000	86929000	-0.1385641381995976
chr9	86929000	86930000	0.0761225949181235
chr9	86931000	86932000	-1.4472436117282368
chr9	86932000	86933000	0.37565521671088653
chr9	86933000	86934000	0.4798000920296014
chr9	86934000	86935000	-0.9939236475652194
chr9	86935000	86936000	1.0984268397153947
chr9	86936000	86937000	-0.09162078983543866
chr9	86937000	86938000	-1.535562258638033
chr9	86938000	86939000	-1.0425429928846104
chr9	86939000	86940000	-0.5998503877455534
chr9	86940000	86941000	-0.9861394873415349
chr9	86941000	86942000	0.6415507873952344
chr9	86942000	86943000	0.6321073234120129
chr9	86943000	86944000	0.09869728315800981
chr9	86944000	86945000	-1.4619364653491693
chr9	86945000	86946000	-0.8861721649111565
chr9	86946000	86947000	5.156853176403475
chr9	86949000	86950000	1.4439544391600978
chr9	86950000	86951000	0.2843484315239463
chr9	86951000	86952000	-1.6892301834947052
chr9	86952000	86953000	-0.02717593443897192
chr9	86954000	86955000	1.5136648536255684
chr9	86955000	86956000	0.038670025798728275
chr9	86957000	86958000	-1.1446008079505785
chr9	86958000	86959000	-0.31570074271498827
chr9	86959000	86960000	1.1732326324520372
chr9	86960000	86961000	0.9758594059536695
chr9	86961000	86962000	2.4940771334590788
chr9	86962000	86963000	1.0351849220923943
chr9	86963000	86964000	-1.1078326135335483
chr9	86964000	86965000	0.2692788478207969
chr9	86965000	86966000	-1.0563458286774918
chr9	86966000	86967000	-0.33721977053539154
chr9	86968000	86969000	0.011153040401218109
chr9	86969000	86970000	0.43015455146072035
chr9	86970000	86971000	-0.809697303278217
chr9	86971000	86972000	0.6180032635554044
chr9	86972000	86973000	-0.1926586440949334
chr9	86973000	86974000	0.5608576729986156
chr9	86974000	86975000	-0.7508651304405052
chr9	86975000	86976000	-0.42186652569981037
chr9	86976000	86977000	0.042513856368846685
chr9	86977000	86978000	0.1630059556519111
chr9	86978000	86979000	1.1785075679277133
chr9	86979000	86980000	0.0028627547525028533
chr9	86980000	86981000	2.043169804269092
chr9	86981000	86982000	-1.0171380406042982
chr9	86982000	86983000	1.97701815626484
chr9	86983000	86984000	0.19522283583633826
chr9	86984000	86985000	2.2660000923398966
chr9	86985000	86986000	-0.22961975370916374
chr9	86986000	86987000	-0.6060446335945652
chr9	86987000	86988000	-0.3032563822849854
chr9	86988000	86989000	-0.6526901488102526
chr9	86991000	86992000	2.2896131856924256
chr9	86993000	86994000	-1.0467973474055907
chr9	86996000	86997000	1.0817201606274294
chr9	86997000	86998000	1.2283210906736033
chr9	86998000	86999000	-0.20996056520669107
chr9	87000000	87001000	0.3438298148519878
chr9	87001000	87002000	0.21249200815345418
chr9	87002000	87003000	0.7662417286509253
chr9	87003000	87004000	0.43029296629112856
chr9	87004000	87005000	0.24725481491398596
chr9	87005000	87006000	0.8141053283832858
chr9	87006000	87007000	-0.18714886779825687
chr9	87007000	87008000	1.4381040286838476
chr9	87008000	87009000	0.5498063937186148
chr9	87009000	87010000	1.218289236598199
chr9	87010000	87011000	1.7226612226195643
chr9	87011000	87012000	2.6373512273478776
chr9	87012000	87013000	2.364488212297064
chr9	87013000	87014000	1.72014828726686
chr9	87014000	87015000	0.7638725417594238
chr9	87016000	87017000	1.1152802553101653
chr9	87017000	87018000	0.5232769515494199
chr9	87018000	87019000	-0.18066656291411415
chr9	87019000	87020000	0.7336276837928902
chr9	87020000	87021000	-0.829423106769948
chr9	87021000	87022000	-0.2953904135354987
chr9	87022000	87023000	2.1306205341391657
chr9	87023000	87024000	-0.5323970753706088
chr9	87024000	87025000	1.602215472478377
chr9	87025000	87026000	0.6954550538859087
chr9	87026000	87027000	-2.978774791339233
chr9	87027000	87028000	-0.9652529743894771
chr9	87028000	87029000	1.267922715845067
chr9	87029000	87030000	0.9757495788317886
chr9	87030000	87031000	-1.3347601004145264
chr9	87031000	87032000	0.01418775535306035
chr9	87032000	87033000	1.624559431935713
chr9	87034000	87035000	1.0468525028289342
chr9	87035000	87036000	1.929140501368783
chr9	87036000	87037000	1.148415509981668
chr9	87037000	87038000	0.9990026282835311
chr9	87038000	87039000	0.19334768683196035
chr9	87039000	87040000	-0.3265655235122018
chr9	87040000	87041000	-0.30338905408906724
chr9	87042000	87043000	-6.193652466281331
chr9	87045000	87046000	-3.4686822177354792
chr9	87048000	87049000	-1.9646996808626263
chr9	87049000	87050000	-1.2779643805708838
chr9	87050000	87051000	0.3543206099211307
chr9	87051000	87052000	-0.4905361214513384
chr9	87053000	87054000	1.0751448052828434
chr9	87056000	87057000	-0.9872635563378342
chr9	87057000	87058000	-1.923356880415167
chr9	87058000	87059000	-0.15460769913010686
chr9	87059000	87060000	-0.9280206665787714
chr9	87060000	87061000	0.12201309845342954
chr9	87061000	87062000	-1.2218600290531236
chr9	87062000	87063000	0.8833903868896684
chr9	87063000	87064000	0.5040226687377738
chr9	87064000	87065000	0.08807591145420454
chr9	87066000	87067000	1.2101018230829628
chr9	87067000	87068000	0.8124986932361483
chr9	87068000	87069000	0.7124126775296068
chr9	87069000	87070000	0.012126384099957995
chr9	87070000	87071000	-0.7622793342831389
chr9	87071000	87072000	-0.25038323504755766
chr9	87073000	87074000	-0.7182131876826997
chr9	87074000	87075000	-0.821956416782814
chr9	87075000	87076000	-0.8391701320424262
chr9	87076000	87077000	-0.7829537336404723
chr9	87077000	87078000	-0.7410170092062841
chr9	87079000	87080000	0.28211566704159696
chr9	87080000	87081000	1.3271794833395272
chr9	87081000	87082000	0.8444770076459938
chr9	87082000	87083000	0.8368692637528963
chr9	87084000	87085000	1.9890978849226992
chr9	87085000	87086000	1.1082907738388925
chr9	87086000	87087000	-0.31223521316421976
chr9	87087000	87088000	0.42096615244546903
chr9	87088000	87089000	-0.38118175990542785
chr9	87089000	87090000	-1.1480139201918
chr9	87091000	87092000	0.3809687772367998
chr9	87092000	87093000	-0.8295791622288562
chr9	87093000	87094000	-0.7684588843728002
chr9	87094000	87095000	1.1404263313721483
chr9	87095000	87096000	-0.6339372779576435
chr9	87096000	87097000	1.225293265327946
chr9	87098000	87099000	1.2494406077344313
chr9	87099000	87100000	0.8077901982590344
chr9	87101000	87102000	-0.2017572394770714
chr9	87102000	87103000	-0.88309704471838
chr9	87105000	87106000	0.8711792425535693
chr9	87106000	87107000	-0.49504521784900196
chr9	87107000	87108000	0.8529549089815808
chr9	87108000	87109000	0.8784807740295819
chr9	87109000	87110000	0.3502687855608991
chr9	87110000	87111000	-0.188677387017266
chr9	87111000	87112000	0.37622343788949714
chr9	87112000	87113000	-0.576302294669388
chr9	87113000	87114000	-0.4233729939934042
chr9	87115000	87116000	1.5095358458360566
chr9	87116000	87117000	-1.772913852031051
chr9	87117000	87118000	1.738594603141865
chr9	87119000	87120000	-0.04230523877248022
chr9	87120000	87121000	-1.1147740134929363
chr9	87121000	87122000	-0.3591139836538929
chr9	87122000	87123000	-1.64546473390895
chr9	87123000	87124000	0.40045126976785694
chr9	87124000	87125000	0.2036052318788096
chr9	87126000	87127000	0.4038434822231614
chr9	87127000	87128000	-0.7166188083909887
chr9	87128000	87129000	0.23043756020993808
chr9	87129000	87130000	-1.5286499530891622
chr9	87130000	87131000	-2.248931709815118
chr9	87131000	87132000	-2.6418996336146505
chr9	87133000	87134000	1.4434260033012876
chr9	87134000	87135000	-0.14624077624425907
chr9	87135000	87136000	-0.31068299606453564
chr9	87136000	87137000	-0.5435845972860579
chr9	87137000	87138000	0.018604335368999005
chr9	87139000	87140000	-0.566476581378789
chr9	87140000	87141000	-0.5137717338348594
chr9	87141000	87142000	0.6625608765921117
chr9	87142000	87143000	0.8278248850629047
chr9	87145000	87146000	1.0944374863642836
chr9	87147000	87148000	0.004235653492240633
chr9	87149000	87150000	2.5030434000459896
chr9	87152000	87153000	1.289898231862862
chr9	87153000	87154000	-0.03660733695557082
chr9	87154000	87155000	2.1052061320500144
chr9	87155000	87156000	1.4141270004187718
chr9	87156000	87157000	0.6270887315442423
chr9	87157000	87158000	0.9804822651188982
chr9	87158000	87159000	0.6435129107525741
chr9	87159000	87160000	1.6542470058731262
chr9	87160000	87161000	0.4610248272274817
chr9	87161000	87162000	2.557265581659953
chr9	87162000	87163000	1.4121171173114688
chr9	87163000	87164000	1.1325430703792887
chr9	87165000	87166000	1.5080798823614003
chr9	87166000	87167000	0.4055140908738723
chr9	87167000	87168000	0.5739268151524318
chr9	87168000	87169000	-0.3357771328051232
chr9	87169000	87170000	1.2636194390063045
chr9	87170000	87171000	1.51907431148033
chr9	87171000	87172000	1.6167769619419685
chr9	87172000	87173000	1.1195079028579091
chr9	87173000	87174000	0.7341567335686343
chr9	87174000	87175000	-0.22425706688654795
chr9	87175000	87176000	-0.7574973581864957
chr9	87176000	87177000	-0.6240597527894693
chr9	87177000	87178000	-0.3795252536140618
chr9	87179000	87180000	0.4766416436608981
chr9	87180000	87181000	0.8955324033316165
chr9	87182000	87183000	-0.7661887078042118
chr9	87183000	87184000	0.9728285060990091
chr9	87185000	87186000	0.7892746221422491
chr9	87186000	87187000	0.9994995478009195
chr9	87187000	87188000	-0.27708564684042064
chr9	87188000	87189000	-1.368530216608997
chr9	87189000	87190000	2.531713061498043
chr9	87191000	87192000	0.6865155639945868
chr9	87192000	87193000	-0.14050482761821387
chr9	87193000	87194000	-1.0416530409689744
chr9	87194000	87195000	0.2462427840269958
chr9	87195000	87196000	1.2692696834189758
chr9	87197000	87198000	-1.5161308520249763
chr9	87198000	87199000	-1.356968507863521
chr9	87199000	87200000	0.63610749650197
chr9	87200000	87201000	0.09485129402380006
chr9	87201000	87202000	0.2374893417466707
chr9	87203000	87204000	1.4395480962150347
chr9	87204000	87205000	0.6037389701601198
chr9	87205000	87206000	0.7416204326538564
chr9	87206000	87207000	0.8968518869582294
chr9	87207000	87208000	0.10096825008716687
chr9	87208000	87209000	0.7785944178742532
chr9	87209000	87210000	1.5067415751039102
chr9	87212000	87213000	0.12635046298951766
chr9	87213000	87214000	2.5653987841026153
chr9	87215000	87216000	-0.09733709517789485
chr9	87216000	87217000	-0.2923607722286192
chr9	87217000	87218000	0.11721315206449011
chr9	87218000	87219000	2.6418300845778204
chr9	87220000	87221000	3.023918292189374
chr9	87222000	87223000	0.9108452005631155
chr9	87223000	87224000	0.5206189749680336
chr9	87224000	87225000	1.6623407879048315
chr9	87225000	87226000	1.176079007299492
chr9	87226000	87227000	-0.185345163578415
chr9	87227000	87228000	0.676814017277101
chr9	87228000	87229000	-0.6653883341456256
chr9	87229000	87230000	0.6247314612834547
chr9	87230000	87231000	0.5892922317655828
chr9	87231000	87232000	1.427407089883727
chr9	87232000	87233000	1.2899625892339974
chr9	87233000	87234000	0.7451622470978075
chr9	87234000	87235000	1.8423545152562693
chr9	87235000	87236000	1.8165779617376874
chr9	87237000	87238000	0.8355497839093069
chr9	87238000	87239000	0.8108442638101546
chr9	87239000	87240000	-1.0294749689842293
chr9	87240000	87241000	1.5928052702063478
chr9	87241000	87242000	-0.1223068232125157
chr9	87242000	87243000	0.0172119588724818
chr9	87243000	87244000	1.3370960572327961
chr9	87244000	87245000	1.061481789401415
chr9	87245000	87246000	2.3925974326590573
chr9	87246000	87247000	1.9745496059434504
chr9	87247000	87248000	-0.18343717552996877
chr9	87248000	87249000	1.4424880266499482
chr9	87249000	87250000	0.23119238136224018
chr9	87250000	87251000	1.331133102550444
chr9	87252000	87253000	0.594149001353945
chr9	87253000	87254000	-0.044663808221461335
chr9	87254000	87255000	-0.10513449044327577
chr9	87255000	87256000	0.41359740255598826
chr9	87256000	87257000	0.8467540116510761
chr9	87257000	87258000	0.0777096104729262
chr9	87258000	87259000	-0.913828899815137
chr9	87259000	87260000	-0.3458604781807041
chr9	87261000	87262000	0.34287641062721014
chr9	87262000	87263000	1.6379639598859055
chr9	87263000	87264000	0.03654579534406461
chr9	87265000	87266000	0.5559353795433499
chr9	87267000	87268000	0.17523478319980318
chr9	87268000	87269000	1.4163641234931608
chr9	87270000	87271000	0.272643794191091
chr9	87271000	87272000	1.569945640925051
chr9	87272000	87273000	-0.9335075782664474
chr9	87273000	87274000	-0.048870552400650476
chr9	87274000	87275000	1.6164764736542978
chr9	87275000	87276000	2.7170492648762417
chr9	87276000	87277000	1.186856398714416
chr9	87277000	87278000	0.6171876857987915
chr9	87278000	87279000	-0.19968432040315254
chr9	87279000	87280000	0.22210730507575585
chr9	87280000	87281000	0.3856196037434728
chr9	87282000	87283000	-1.4490808600559841
chr9	87283000	87284000	0.12588414382298332
chr9	87285000	87286000	0.9276655938254544
chr9	87286000	87287000	-0.3347013385315348
chr9	87287000	87288000	1.281301208717853
chr9	87290000	87291000	1.6559273640407994
chr9	87292000	87293000	0.5396158796357661
chr9	87293000	87294000	0.356026664426426
chr9	87294000	87295000	-0.5758727435024976
chr9	87296000	87297000	-0.3436594823700906
chr9	87297000	87298000	-0.6493755365393817
chr9	87298000	87299000	0.5076125454762189
chr9	87299000	87300000	-0.6455469817868797
chr9	87300000	87301000	-0.7826110158656653
chr9	87301000	87302000	-1.5391171897578169
chr9	87306000	87307000	-1.0259919923644785
chr9	87308000	87309000	1.5100164451059073
chr9	87309000	87310000	2.490621942412066
chr9	87313000	87314000	1.6612861914180221
chr9	87314000	87315000	-0.1646996753967388
chr9	87315000	87316000	-0.3663592538349921
chr9	87316000	87317000	-0.5578592183319624
chr9	87318000	87319000	1.0609203987168954
chr9	87319000	87320000	1.3710122179507869
chr9	87320000	87321000	-0.3099775698099907
chr9	87321000	87322000	-0.04746184139949138
chr9	87322000	87323000	1.6948820549186587
chr9	87324000	87325000	-1.8116198630875453
chr9	87325000	87326000	1.0128603089238863
chr9	87326000	87327000	-1.3994857884866954
chr9	87327000	87328000	2.9473915438554132
chr9	87329000	87330000	0.380304324954558
chr9	87330000	87331000	0.422563731535122
chr9	87331000	87332000	0.1707699191577374
chr9	87332000	87333000	0.005237960397532164
chr9	87333000	87334000	1.4448942184164282
chr9	87334000	87335000	-0.004573386534124305
chr9	87336000	87337000	0.9955659532337409
chr9	87337000	87338000	-2.541714902160765
chr9	87338000	87339000	2.0919205489433668
chr9	87341000	87342000	1.984162097470518
chr9	87343000	87344000	0.8714397855610152
chr9	87344000	87345000	0.9830165996434831
chr9	87345000	87346000	1.0692640989288362
chr9	87346000	87347000	0.3712073288812635
chr9	87347000	87348000	0.5081870354338093
chr9	87348000	87349000	-0.2264509403652299
chr9	87350000	87351000	-1.0381042818286332
chr9	87351000	87352000	-1.2157835216679758
chr9	87352000	87353000	-1.4039122244790376
chr9	87354000	87355000	0.14399045714269115
chr9	87355000	87356000	-1.1319257510359046
chr9	87357000	87358000	-0.9116964161700118
chr9	87359000	87360000	-1.5908940359569461
chr9	87360000	87361000	-0.5037379535962686
chr9	87361000	87362000	-0.3356576558732044
chr9	87363000	87364000	-0.4533572743618152
chr9	87366000	87367000	-0.7857689518512325
chr9	87367000	87368000	1.3169576445715419
chr9	87370000	87371000	-0.1673455398288746
chr9	87371000	87372000	-0.9436064095003692
chr9	87372000	87373000	0.8159599462261384
chr9	87373000	87374000	1.12539603732223
chr9	87374000	87375000	0.06460572725178713
chr9	87375000	87376000	0.37424531729451704
chr9	87376000	87377000	-1.5226627470418668
chr9	87377000	87378000	0.040960183964442565
chr9	87378000	87379000	1.1603531437726946
chr9	87380000	87381000	2.4291592478691735
chr9	87381000	87382000	-0.335663018957378
chr9	87382000	87383000	-1.046692220232994
chr9	87383000	87384000	0.06205561500154896
chr9	87384000	87385000	1.5070233286351948
chr9	87386000	87387000	0.9559052957785192
chr9	87389000	87390000	-0.45962328477132797
chr9	87390000	87391000	-0.5307305135925325
chr9	87391000	87392000	-1.9412044653031844
chr9	87392000	87393000	0.4623755872437947
chr9	87393000	87394000	-0.12588537988676357
chr9	87394000	87395000	-1.196549814387752
chr9	87395000	87396000	0.5016446553939745
chr9	87399000	87400000	-0.8917589489950781
chr9	87400000	87401000	0.5584167606790688
chr9	87401000	87402000	-0.18829762757983068
chr9	87403000	87404000	1.2313117062773002
chr9	87406000	87407000	-2.4027473798485532
chr9	87408000	87409000	0.42889788632831427
chr9	87410000	87411000	-1.1787641059306182
chr9	87411000	87412000	-0.2918546414953549
chr9	87412000	87413000	-2.3699701338789083
chr9	87415000	87416000	-4.373471361327695
chr9	87416000	87417000	-1.5845829499785158
chr9	87417000	87418000	-2.8723546144438945
chr9	87419000	87420000	1.4688906187002844
chr9	87420000	87421000	-0.4717296051336523
chr9	87422000	87423000	-1.8898921910136002
chr9	87423000	87424000	-0.3358918611031983
chr9	87424000	87425000	0.823555433309769
chr9	87425000	87426000	0.20881294399932057
chr9	87428000	87429000	-0.8253420130878371
chr9	87429000	87430000	-0.6821774388911759
chr9	87431000	87432000	-0.18762012697203628
chr9	87432000	87433000	1.5206284073005598
chr9	87433000	87434000	1.748282360787252
chr9	87434000	87435000	0.21507396051400388
chr9	87435000	87436000	0.38004136514784936
chr9	87436000	87437000	1.551245363974477
chr9	87437000	87438000	-1.3092859636956575
chr9	87438000	87439000	1.0172340101548631
chr9	87441000	87442000	0.34165116999165945
chr9	87442000	87443000	0.8410423904939146
chr9	87443000	87444000	-0.743502756450447
chr9	87444000	87445000	-1.7914024228415717
chr9	87445000	87446000	0.5340833229675435
chr9	87446000	87447000	-1.1882875847044891
chr9	87448000	87449000	0.16698148752770053
chr9	87449000	87450000	-0.5516588769823554
chr9	87450000	87451000	-1.6324826236717511
chr9	87452000	87453000	-0.3678566306818001
chr9	87454000	87455000	0.5589594162193333
chr9	87456000	87457000	-1.221161061489014
chr9	87460000	87461000	-1.225389700154936
chr9	87464000	87465000	-1.600200134359234
chr9	87465000	87466000	0.5760862964721943
chr9	87466000	87467000	0.045185186762080984
chr9	87468000	87469000	0.13514217163300404
chr9	87469000	87470000	0.047507820623170285
chr9	87470000	87471000	-1.6387302328163842
chr9	87471000	87472000	-0.9495732245467021
chr9	87472000	87473000	-2.123390102412675
chr9	87473000	87474000	0.18895233788774904
chr9	87475000	87476000	-1.2814313015671666
chr9	87476000	87477000	-1.5724857557328271
chr9	87481000	87482000	-0.6353862342209613
chr9	87483000	87484000	-1.051147521258997
chr9	87484000	87485000	-1.5943490381331977
chr9	87485000	87486000	-1.3852174748151616
chr9	87487000	87488000	0.1190154028577643
chr9	87490000	87491000	0.4648017900876412
chr9	87491000	87492000	-1.4534991627268248
chr9	87492000	87493000	-1.6874045008523995
chr9	87494000	87495000	-0.311464961552767
chr9	87495000	87496000	0.8674512122158704
chr9	87496000	87497000	0.44086064561409877
chr9	87497000	87498000	2.840082014855919
chr9	87498000	87499000	1.6264709145200738
chr9	87499000	87500000	0.797794976194407
chr9	87500000	87501000	-0.6320893041496766
chr9	87501000	87502000	1.2534468444798434
chr9	87502000	87503000	0.009397220771985246
chr9	87503000	87504000	2.079840452285121
chr9	87504000	87505000	1.2877982440613747
chr9	87505000	87506000	0.3144151440455045
chr9	87506000	87507000	0.7875193522649655
chr9	87507000	87508000	-0.19878893254603236
chr9	87508000	87509000	-0.9025567048781372
chr9	87509000	87510000	0.18111062775413414
chr9	87511000	87512000	-0.6708083651640079
chr9	87512000	87513000	0.6069712938358168
chr9	87513000	87514000	0.726464037842864
chr9	87514000	87515000	-0.04161541778538994
chr9	87515000	87516000	-0.5865478361912555
chr9	87516000	87517000	1.155708156103145
chr9	87517000	87518000	0.07016312066741313
chr9	87519000	87520000	0.8418994957271504
chr9	87520000	87521000	3.3042045956774575
chr9	87523000	87524000	0.9583015342183927
chr9	87525000	87526000	-0.12133497886679787
chr9	87526000	87527000	-0.3346567592905986
chr9	87529000	87530000	0.1949547430451667
chr9	87531000	87532000	-0.765327525557361
chr9	87532000	87533000	1.3420009013068088
chr9	87535000	87536000	1.7053565107620514
chr9	87536000	87537000	0.08747647519906673
chr9	87537000	87538000	1.3094399389225873
chr9	87538000	87539000	-0.695668718423807
chr9	87541000	87542000	0.4199318619411253
chr9	87542000	87543000	0.2668988687312584
chr9	87543000	87544000	0.02644619249657992
chr9	87544000	87545000	1.1797857192439078
chr9	87545000	87546000	1.1666502418147633
chr9	87546000	87547000	0.7566410681195013
chr9	87547000	87548000	-1.4525079980568012
chr9	87549000	87550000	0.2700772875669562
chr9	87551000	87552000	2.95572724265007
chr9	87552000	87553000	0.5690499118287431
chr9	87557000	87558000	-0.6950504062185525
chr9	87558000	87559000	1.274373267511169
chr9	87559000	87560000	0.6057414600979157
chr9	87561000	87562000	-1.2039256198582668
chr9	87564000	87565000	1.4910972280670933
chr9	87565000	87566000	0.746489955462484
chr9	87567000	87568000	0.13904318594378084
chr9	87572000	87573000	0.7971193196876634
chr9	87573000	87574000	1.6328376418567163
chr9	87574000	87575000	2.2319912477616737
chr9	87576000	87577000	0.6696563258604203
chr9	87577000	87578000	2.3475886421315266
chr9	87579000	87580000	0.8114249863602208
chr9	87580000	87581000	0.6277718475202971
chr9	87581000	87582000	0.9756840162540068
chr9	87583000	87584000	2.052926274849741
chr9	87584000	87585000	3.2833782943016097
chr9	87585000	87586000	0.28780090400834196
chr9	87586000	87587000	2.7235980754778364
chr9	87587000	87588000	0.5899370816105608
chr9	87588000	87589000	2.026811060034369
chr9	87592000	87593000	2.13001557342349
chr9	87593000	87594000	-0.29528068056290185
chr9	87594000	87595000	3.049890038258529
chr9	87595000	87596000	1.484837978725545
chr9	87596000	87597000	1.8212807416062307
chr9	87597000	87598000	0.19206646649400255
chr9	87598000	87599000	0.9460992781185263
chr9	87599000	87600000	0.9575235355525813
chr9	87600000	87601000	0.43498931479711256
chr9	87601000	87602000	1.988508636215635
chr9	87602000	87603000	0.20925036796900834
chr9	87603000	87604000	1.3970514523088369
chr9	87604000	87605000	-0.6446762932282419
chr9	87605000	87606000	2.9033631128804953
chr9	87607000	87608000	0.06861116833553352
chr9	87608000	87609000	2.0526532664835493
chr9	87609000	87610000	0.8476019018779581
chr9	87611000	87612000	-0.7412462242003496
chr9	87612000	87613000	0.44262324515139745
chr9	87613000	87614000	0.005938832521706482
chr9	87614000	87615000	1.2038793956545735
chr9	87616000	87617000	0.5272328010354156
chr9	87617000	87618000	0.9075347117227073
chr9	87618000	87619000	0.44056960192690053
chr9	87619000	87620000	-0.28019418430921106
chr9	87620000	87621000	3.140249748348363
chr9	87621000	87622000	1.0078088503340756
chr9	87622000	87623000	0.2209387051308039
chr9	87623000	87624000	-0.8294571315366293
chr9	87626000	87627000	1.9524055817578092
chr9	87627000	87628000	0.7362815497323928
chr9	87628000	87629000	1.9113451790488878
chr9	87629000	87630000	-0.3279837452450919
chr9	87630000	87631000	1.6095963512290543
chr9	87631000	87632000	1.295933131496679
chr9	87633000	87634000	-0.04326616463520441
chr9	87634000	87635000	1.2794063783851921
chr9	87635000	87636000	2.4901481644766816
chr9	87636000	87637000	2.107335738157136
chr9	87637000	87638000	2.3098223963145075
chr9	87638000	87639000	1.7686157706477579
chr9	87640000	87641000	1.1942109600532436
chr9	87641000	87642000	-0.4883051206876804
chr9	87642000	87643000	0.3087525387472892
chr9	87643000	87644000	-0.16756072662935906
chr9	87644000	87645000	0.07242474865723258
chr9	87645000	87646000	-0.15898787539810694
chr9	87646000	87647000	2.157673431217061
chr9	87649000	87650000	2.0217844503373112
chr9	87650000	87651000	0.7365726641704136
chr9	87654000	87655000	0.09715395620188517
chr9	87655000	87656000	0.9714765549899135
chr9	87656000	87657000	1.8806329690816872
chr9	87657000	87658000	0.04312358246814059
chr9	87660000	87661000	1.2547328957726749
chr9	87661000	87662000	-1.5238704982433142
chr9	87663000	87664000	2.8629048954521497
chr9	87664000	87665000	1.4372599215564739
chr9	87666000	87667000	-0.3593615590052447
chr9	87668000	87669000	-0.2691039819580519
chr9	87669000	87670000	0.09639765389261667
chr9	87670000	87671000	1.944934016261463
chr9	87671000	87672000	1.6963267798271082
chr9	87672000	87673000	1.5432132182867304
chr9	87673000	87674000	3.1234874817811185
chr9	87675000	87676000	2.405977083919136
chr9	87678000	87679000	2.6912876873484572
chr9	87680000	87681000	2.044037337501747
chr9	87681000	87682000	2.93818126959859
chr9	87682000	87683000	0.2026061501678767
chr9	87683000	87684000	1.596323110475652
chr9	87685000	87686000	0.8267079069935356
chr9	87686000	87687000	4.248080974190014
chr9	87687000	87688000	1.3812699597466949
chr9	87689000	87690000	0.4906381844713734
chr9	87690000	87691000	2.300160724266693
chr9	87691000	87692000	0.7657126201791227
chr9	87694000	87695000	1.4845659079228748
chr9	87695000	87696000	1.5801112795576235
chr9	87696000	87697000	1.3526920986308566
chr9	87697000	87698000	3.0267122626951015
chr9	87699000	87700000	-0.5516027306371658
chr9	87700000	87701000	2.224054691474759
chr9	87701000	87702000	1.4444713279530836
chr9	87702000	87703000	0.5624921046129289
chr9	87703000	87704000	2.2994257601547683
chr9	87704000	87705000	2.0556304682237427
chr9	87706000	87707000	8.989061183978684
chr9	87707000	87708000	4.015023395655687
chr9	87708000	87709000	3.0055761873431064
chr9	87709000	87710000	1.81366998883901
chr9	87710000	87711000	0.8575997359725498
chr9	87711000	87712000	0.8839572815859071
chr9	87718000	87719000	-0.268387376983794
chr9	87719000	87720000	1.2747774976468644
chr9	87720000	87721000	1.3683588768727648
chr9	87721000	87722000	3.438914276369879
chr9	87722000	87723000	1.9211405282449778
chr9	87725000	87726000	1.42822312743328
chr9	87726000	87727000	1.939395404705544
chr9	87727000	87728000	1.1644442316531936
chr9	87728000	87729000	2.3068240987922985
chr9	87729000	87730000	1.0959726109435988
chr9	87730000	87731000	1.3593088591489186
chr9	87731000	87732000	1.7945961503669536
chr9	87732000	87733000	-0.06730702011756921
chr9	87733000	87734000	-0.4778022458468991
chr9	87735000	87736000	0.007875733426325096
chr9	87737000	87738000	-1.8161863207221927
chr9	87738000	87739000	-2.882040833463708
chr9	87740000	87741000	0.11852880317593989
chr9	87741000	87742000	0.3150421643224779
chr9	87742000	87743000	0.026976814716963348
chr9	87743000	87744000	0.5553450126210179
chr9	87744000	87745000	0.11016916975692094
chr9	87745000	87746000	0.25488653393897226
chr9	87748000	87749000	0.21226006755571683
chr9	87749000	87750000	0.22670394207965777
chr9	87750000	87751000	-2.3853207335303948
chr9	87751000	87752000	0.6401575774034244
chr9	87752000	87753000	-0.5167849493962322
chr9	87753000	87754000	0.6622252644969534
chr9	87755000	87756000	-0.941736101352378
chr9	87756000	87757000	0.6278447569050564
chr9	87763000	87764000	0.45094768294724913
chr9	87764000	87765000	-1.3937203245399392
chr9	87765000	87766000	-0.9502663228411408
chr9	87767000	87768000	0.8323554743038786
chr9	87768000	87769000	0.5895777845797608
chr9	87769000	87770000	0.060093421628834215
chr9	87770000	87771000	0.3310280539691823
chr9	87773000	87774000	-0.9264877486973753
chr9	87774000	87775000	0.5514151948469763
chr9	87775000	87776000	-0.16358415214734998
chr9	87776000	87777000	-0.16581277830869395
chr9	87778000	87779000	-0.826666550035123
chr9	87780000	87781000	-0.23517355152720817
chr9	87781000	87782000	0.2944175503701212
chr9	87782000	87783000	-1.084915163918401
chr9	87783000	87784000	-0.5668522501914178
chr9	87784000	87785000	-0.8907352891477079
chr9	87785000	87786000	-1.387724204006961
chr9	87786000	87787000	-0.169163368283173
chr9	87788000	87789000	-2.0404382288592378
chr9	87789000	87790000	-1.0294111016368115
chr9	87790000	87791000	0.8296646329872279
chr9	87791000	87792000	-1.7312997637820657
chr9	87793000	87794000	0.2940275556014482
chr9	87794000	87795000	-0.013998964026942702
chr9	87795000	87796000	-0.14842694050300617
chr9	87796000	87797000	-0.5439444974530815
chr9	87797000	87798000	0.81688088359181
chr9	87799000	87800000	0.43739910354208833
chr9	87800000	87801000	-0.8221781405678598
chr9	87801000	87802000	-0.3800999276554383
chr9	87802000	87803000	-0.732492335032628
chr9	87803000	87804000	1.0054301674273851
chr9	87804000	87805000	-1.1218291530548177
chr9	87805000	87806000	1.0213592698280103
chr9	87806000	87807000	-0.17708249012354688
chr9	87807000	87808000	0.07408670194917873
chr9	87808000	87809000	-1.7935014886591976
chr9	87809000	87810000	0.8417315336467431
chr9	87810000	87811000	0.9821508648865793
chr9	87811000	87812000	-0.31673736693773225
chr9	87812000	87813000	-0.6284454867503098
chr9	87813000	87814000	1.039078704550206
chr9	87814000	87815000	0.4686691284937379
chr9	87815000	87816000	-1.2103229286213053
chr9	87816000	87817000	-0.7143347098399051
chr9	87820000	87821000	-0.48254015580045245
chr9	87821000	87822000	0.7415647414658475
chr9	87822000	87823000	0.7815929460123442
chr9	87823000	87824000	0.275162842648883
chr9	87824000	87825000	2.751320518016937
chr9	87825000	87826000	2.2269285717623273
chr9	87826000	87827000	1.6281259721637462
chr9	87827000	87828000	1.8221716041933873
chr9	87828000	87829000	1.3740585553666185
chr9	87829000	87830000	0.035139759955135644
chr9	87830000	87831000	0.4061066871352464
chr9	87831000	87832000	1.7492767236607192
chr9	87832000	87833000	2.7782433320335183
chr9	87833000	87834000	1.8226208690664008
chr9	87834000	87835000	2.124321461039501
chr9	87835000	87836000	1.161605917724368
chr9	87837000	87838000	-0.6747833099002992
chr9	87838000	87839000	0.8154282095505769
chr9	87840000	87841000	0.9821893677824916
chr9	87841000	87842000	-0.7166313629389097
chr9	87842000	87843000	0.1805259803859639
chr9	87843000	87844000	-0.15231944194989036
chr9	87844000	87845000	0.7675955584486612
chr9	87845000	87846000	1.5652587324018392
chr9	87846000	87847000	1.6173962306553678
chr9	87848000	87849000	1.988027447387375
chr9	87849000	87850000	-0.053638159706990554
chr9	87850000	87851000	0.9702608462376635
chr9	87851000	87852000	0.9906036737051239
chr9	87853000	87854000	1.3714441042309893
chr9	87854000	87855000	-0.5533103986092233
chr9	87855000	87856000	1.3477547954152524
chr9	87856000	87857000	-0.535816496499787
chr9	87862000	87863000	-2.0355454451699604
chr9	87864000	87865000	-0.06153917318306891
chr9	87865000	87866000	-1.3306832731053448
chr9	87866000	87867000	-0.7762061644772746
chr9	87868000	87869000	0.6417873158883559
chr9	87870000	87871000	0.9816433218142699
chr9	87871000	87872000	1.3560069695331107
chr9	87873000	87874000	0.7918337628571367
chr9	87874000	87875000	-3.5902652182856274
chr9	87875000	87876000	-1.780562215433736
chr9	87876000	87877000	-2.347412865527418
chr9	87877000	87878000	-0.5898860622785086
chr9	87878000	87879000	-0.11878732600407091
chr9	87881000	87882000	-2.8181057737948687
chr9	87882000	87883000	-0.7462731386209894
chr9	87885000	87886000	0.33740297064141983
chr9	87886000	87887000	0.12748885407700475
chr9	87887000	87888000	0.41223002400982234
chr9	87889000	87890000	2.6101587928075407
chr9	87890000	87891000	1.0526105527289984
chr9	87891000	87892000	-1.7732532219340476
chr9	87892000	87893000	-2.0856782486717855
chr9	87893000	87894000	-0.6274212909303368
chr9	87894000	87895000	-0.2885023375626354
chr9	87895000	87896000	0.4448032765588397
chr9	87896000	87897000	-2.12049132308781
chr9	87897000	87898000	-0.6626652109444642
chr9	87898000	87899000	-2.316908219442692
chr9	87899000	87900000	-1.290250917592974
chr9	87900000	87901000	-2.264544753094819
chr9	87902000	87903000	-1.7036084521511468
chr9	87903000	87904000	-1.66028978260433
chr9	87905000	87906000	-4.810799622206016
chr9	87906000	87907000	-3.0024092985356585
chr9	87907000	87908000	-4.2317945561134795
chr9	87908000	87909000	-1.7855883249222808
chr9	87909000	87910000	-0.3100415524441821
chr9	87910000	87911000	-2.4257348654119673
chr9	87911000	87912000	-7.922173128638779
chr9	87920000	87921000	-0.8468691279912103
chr9	87921000	87922000	-0.7020106190115435
chr9	87922000	87923000	1.0512104587200612
chr9	87942000	87943000	-3.321579272203053
chr9	87943000	87944000	-1.7276885966374023
chr9	87945000	87946000	-3.111774958548383
chr9	87946000	87947000	-2.526312054415803
chr9	87947000	87948000	-1.1477136267617045
chr9	87948000	87949000	-0.9136547365727623
chr9	87949000	87950000	-2.845314237056748
chr9	87950000	87951000	-0.9598204369582511
chr9	87951000	87952000	-0.8359335047691301
chr9	87954000	87955000	-4.0717686731892035
chr9	87955000	87956000	-3.479684031179989
chr9	87956000	87957000	-1.0292735020943735
chr9	87957000	87958000	-2.267387234633718
chr9	87958000	87959000	-2.047736719558549
chr9	87959000	87960000	0.5938196260181697
chr9	87960000	87961000	0.502480455595442
chr9	87961000	87962000	-0.05419409668574046
chr9	87962000	87963000	0.4684302694775938
chr9	87967000	87968000	1.0733775629741573
chr9	87968000	87969000	-1.6677990301258427
chr9	87969000	87970000	-2.614528963400974
chr9	87970000	87971000	-0.020389479335203967
chr9	87971000	87972000	-1.7933396275481583
chr9	87972000	87973000	-1.9433691420110037
chr9	87973000	87974000	-2.3179355111184465
chr9	87976000	87977000	0.2653204562674469
chr9	87978000	87979000	1.2922892280449307
chr9	87981000	87982000	-0.7686635641646687
chr9	87985000	87986000	-0.08763316358678064
chr9	87986000	87987000	0.23538861468657085
chr9	87987000	87988000	1.5701305130029737
chr9	87988000	87989000	-1.5946064341327815
chr9	87989000	87990000	1.867261599917923
chr9	87991000	87992000	1.109582434153806
chr9	87995000	87996000	0.4135407595706834
chr9	87996000	87997000	0.6996758785852869
chr9	87998000	87999000	1.0415416238283524
chr9	87999000	88000000	1.6719656438471295
chr9	88000000	88001000	-0.8281460612527752
chr9	88001000	88002000	-1.1736029128170644
chr9	88002000	88003000	2.096475932363084
chr9	88003000	88004000	-1.1552591626545374
chr9	88005000	88006000	1.0814462130502667
chr9	88006000	88007000	-0.050689592030464616
chr9	88008000	88009000	0.45420368676105505
chr9	88012000	88013000	2.02476803340424
chr9	88013000	88014000	0.48142482084115745
chr9	88014000	88015000	-0.10083926314291462
chr9	88016000	88017000	2.460598967094456
chr9	88017000	88018000	-0.558275330421149
chr9	88018000	88019000	1.8104302505131913
chr9	88020000	88021000	1.9123617959831432
chr9	88023000	88024000	-0.642204805866446
chr9	88024000	88025000	-0.7887828760556399
chr9	88025000	88026000	2.113020026205938
chr9	88028000	88029000	0.5845693861080623
chr9	88030000	88031000	1.1819127563822414
chr9	88031000	88032000	-0.5673200107295477
chr9	88032000	88033000	0.6441890820315427
chr9	88033000	88034000	0.3848422918913196
chr9	88034000	88035000	-0.4947912186551874
chr9	88036000	88037000	-0.33557077213742464
chr9	88039000	88040000	0.035281572580736074
chr9	88041000	88042000	1.1493093941800931
chr9	88042000	88043000	-1.4088055798653643
chr9	88043000	88044000	1.5406541875102697
chr9	88044000	88045000	-2.020609548279211
chr9	88046000	88047000	2.448718492775947
chr9	88047000	88048000	-0.5712652161905699
chr9	88048000	88049000	0.20801424056325266
chr9	88050000	88051000	-1.4646727163173825
chr9	88051000	88052000	1.1952479271473293
chr9	88052000	88053000	1.128518152762869
chr9	88053000	88054000	-0.8846336572225473
chr9	88055000	88056000	1.9558573482509913
chr9	88056000	88057000	1.1139004773248637
chr9	88059000	88060000	-0.4098516839343157
chr9	88060000	88061000	1.1550767858196986
chr9	88061000	88062000	0.8096511106314901
chr9	88062000	88063000	-1.2085516237355376
chr9	88063000	88064000	0.20108164816172244
chr9	88064000	88065000	0.5235681895550875
chr9	88065000	88066000	-0.42176573285770713
chr9	88066000	88067000	3.2401483558652204
chr9	88067000	88068000	0.2872888019679509
chr9	88069000	88070000	0.12231700716302896
chr9	88070000	88071000	2.068727590565797
chr9	88071000	88072000	1.2766775662286955
chr9	88072000	88073000	-1.05960197910853
chr9	88073000	88074000	0.6720196519058123
chr9	88075000	88076000	1.9834568815629052
chr9	88076000	88077000	6.110112674779968
chr9	88077000	88078000	2.2801793981102194
chr9	88078000	88079000	1.5139332870130497
chr9	88079000	88080000	0.9798715813589156
chr9	88081000	88082000	0.21089555583192784
chr9	88082000	88083000	0.728711921454589
chr9	88083000	88084000	1.7482284599777436
chr9	88084000	88085000	0.5054264950566607
chr9	88085000	88086000	0.6412475606158203
chr9	88086000	88087000	0.14494364910417024
chr9	88088000	88089000	1.0755935401293026
chr9	88089000	88090000	2.2589194261219503
chr9	88090000	88091000	-0.3174015940050909
chr9	88091000	88092000	0.5822748976687345
chr9	88094000	88095000	-2.106211344195723
chr9	88097000	88098000	-5.046473869530041
chr9	88098000	88099000	-3.5959636619166213
chr9	88100000	88101000	-4.0593990818862595
chr9	88102000	88103000	-3.3517544079749033
chr9	88103000	88104000	-2.4747185538102046
chr9	88104000	88105000	-2.6037572349331484
chr9	88105000	88106000	-1.560841729053005
chr9	88106000	88107000	-2.6312355310040316
chr9	88107000	88108000	-5.814867644615243
chr9	88108000	88109000	-6.8404446819174485
chr9	88127000	88128000	-2.5410342070552967
chr9	88142000	88143000	-4.199461197963449
chr9	88144000	88145000	-1.4475275080937884
chr9	88145000	88146000	-1.7731424297562537
chr9	88147000	88148000	-1.0535056436228565
chr9	88149000	88150000	-2.303462022484318
chr9	88150000	88151000	-0.7166522151431711
chr9	88152000	88153000	0.7292503495520767
chr9	88153000	88154000	-2.605770795014339
chr9	88154000	88155000	-1.9136006957174598
chr9	88155000	88156000	-1.4249738329066224
chr9	88156000	88157000	-1.4140027184239392
chr9	88159000	88160000	1.00267874057832
chr9	88160000	88161000	0.6401544372071489
chr9	88161000	88162000	-2.1038565668329214
chr9	88162000	88163000	-1.423426403870778
chr9	88163000	88164000	0.2659653305823249
chr9	88164000	88165000	-0.6260449915636898
chr9	88165000	88166000	0.6845355600902537
chr9	88166000	88167000	-0.004962692567232181
chr9	88168000	88169000	-1.630706291706004
chr9	88169000	88170000	-0.5050644281497363
chr9	88170000	88171000	0.4392611927571607
chr9	88171000	88172000	-2.307605792493994
chr9	88172000	88173000	-0.6003679192318319
chr9	88173000	88174000	-0.3408079645137361
chr9	88174000	88175000	-0.4226174293181008
chr9	88175000	88176000	-0.08390088275629992
chr9	88176000	88177000	0.25866935152567716
chr9	88177000	88178000	0.6939468708545258
chr9	88178000	88179000	-1.5976497188128471
chr9	88183000	88184000	-0.7285832671550246
chr9	88184000	88185000	0.8013078498164733
chr9	88185000	88186000	0.9151919834301726
chr9	88186000	88187000	-1.0032904362049153
chr9	88188000	88189000	1.6234369577110328
chr9	88189000	88190000	1.8144061736603245
chr9	88190000	88191000	0.365917763533503
chr9	88191000	88192000	2.9288923523868777
chr9	88192000	88193000	0.12190049035255021
chr9	88195000	88196000	1.9878602820930027
chr9	88196000	88197000	0.3173686295330013
chr9	88197000	88198000	2.4694033882738653
chr9	88198000	88199000	-0.42278520709199385
chr9	88205000	88206000	0.4434673306054856
chr9	88209000	88210000	-2.198383834411469
chr9	88210000	88211000	-0.9979590233585511
chr9	88211000	88212000	-0.4098991649818914
chr9	88212000	88213000	1.7539454760064446
chr9	88213000	88214000	0.13755753892342815
chr9	88218000	88219000	0.531985618524686
chr9	88219000	88220000	0.5381000746845648
chr9	88220000	88221000	0.612677352279489
chr9	88221000	88222000	1.5859126008775193
chr9	88223000	88224000	0.07741689606385503
chr9	88224000	88225000	0.3000767250900638
chr9	88225000	88226000	-0.579613042949718
chr9	88226000	88227000	0.42813466882302653
chr9	88227000	88228000	1.7356531731003395
chr9	88228000	88229000	1.3131157113834866
chr9	88229000	88230000	0.8431587746777918
chr9	88230000	88231000	1.875358885428474
chr9	88231000	88232000	1.0576410460917858
chr9	88232000	88233000	0.9143791785108658
chr9	88234000	88235000	0.5095564639733753
chr9	88235000	88236000	2.0672910840762335
chr9	88236000	88237000	-0.41572664846662544
chr9	88247000	88248000	0.019642507495438406
chr9	88248000	88249000	0.2693667674323553
chr9	88249000	88250000	2.8260192976702365
chr9	88250000	88251000	1.450499949400407
chr9	88255000	88256000	-0.8178411255710359
chr9	88257000	88258000	2.3359297891153883
chr9	88259000	88260000	-1.3680085128494517
chr9	88261000	88262000	0.39619615847794354
chr9	88262000	88263000	-3.2139910519800905
chr9	88263000	88264000	-1.160540561983672
chr9	88264000	88265000	1.2384926126916598
chr9	88266000	88267000	1.0669623433723652
chr9	88267000	88268000	1.4478673802120143
chr9	88268000	88269000	0.6589370389855893
chr9	88272000	88273000	1.4550015584311935
chr9	88274000	88275000	-1.740755704950942
chr9	88275000	88276000	1.605091292003007
chr9	88276000	88277000	-0.13831549714988375
chr9	88278000	88279000	0.7864679453906752
chr9	88279000	88280000	-1.4168731269879773
chr9	88280000	88281000	3.7932026967879255
chr9	88281000	88282000	1.8169007252706912
chr9	88285000	88286000	-0.9655697961405663
chr9	88288000	88289000	0.8283057633630151
chr9	88289000	88290000	0.8561424433410778
chr9	88290000	88291000	1.0775735655228447
chr9	88291000	88292000	-0.024396603662177375
chr9	88293000	88294000	0.43339463487242197
chr9	88296000	88297000	-3.6914922676672597
chr9	88297000	88298000	-1.127413557225408
chr9	88298000	88299000	-3.673666143785877
chr9	88299000	88300000	-3.545239571015691
chr9	88301000	88302000	-0.2947099184418563
chr9	88302000	88303000	0.6215127909184365
chr9	88303000	88304000	0.03226886664804351
chr9	88305000	88306000	-0.8137727219032801
chr9	88306000	88307000	-1.3853658867613483
chr9	88308000	88309000	1.1846399144202135
chr9	88309000	88310000	0.14211919941403195
chr9	88310000	88311000	-0.770307516161023
chr9	88312000	88313000	0.7156713458430138
chr9	88313000	88314000	0.47111268204181467
chr9	88314000	88315000	-1.738997464862188
chr9	88318000	88319000	0.7052063313872831
chr9	88320000	88321000	-0.47965395751141526
chr9	88321000	88322000	-0.398333906614223
chr9	88323000	88324000	1.5467673150636359
chr9	88324000	88325000	1.1068442712779416
chr9	88326000	88327000	0.5273472166680064
chr9	88327000	88328000	1.64934414172703
chr9	88329000	88330000	0.4536767777555144
chr9	88330000	88331000	0.3668409315443458
chr9	88332000	88333000	-0.026231085163173212
chr9	88336000	88337000	-1.0577251974011599
chr9	88337000	88338000	0.49622312686474246
chr9	88339000	88340000	-1.9543638002709136
chr9	88342000	88343000	-1.0202278132400409
chr9	88345000	88346000	0.0794213944687774
chr9	88346000	88347000	-0.26969163898847254
chr9	88349000	88350000	0.2594942958585042
chr9	88350000	88351000	0.6029778161704278
chr9	88352000	88353000	-0.2878913343459821
chr9	88353000	88354000	0.6835944001971999
chr9	88355000	88356000	1.116567525722721
chr9	88357000	88358000	-1.4799027432533514
chr9	88358000	88359000	0.34255916657678637
chr9	88360000	88361000	1.7496156657553052
chr9	88361000	88362000	-2.0285187666958446
chr9	88363000	88364000	1.9075132956903509
chr9	88364000	88365000	0.25829986434421665
chr9	88365000	88366000	3.042341593337986
chr9	88366000	88367000	-0.23798993007517968
chr9	88369000	88370000	-0.20776988893370416
chr9	88370000	88371000	0.5172869882645388
chr9	88372000	88373000	-0.1982797743724378
chr9	88374000	88375000	-2.364841874229327
chr9	88377000	88378000	0.13699564330636183
chr9	88378000	88379000	0.29848592100957544
chr9	88379000	88380000	0.8713330339850663
chr9	88380000	88381000	-0.7471492665127135
chr9	88381000	88382000	-0.6381428167919774
chr9	88382000	88383000	-0.7892349624225343
chr9	88383000	88384000	-1.0165976103856085
chr9	88384000	88385000	-1.1648150243514543
chr9	88385000	88386000	-0.8276027601146346
chr9	88386000	88387000	0.05314256166690969
chr9	88387000	88388000	-2.7175994114780972
chr9	88388000	88389000	-1.2298187078673009
chr9	88389000	88390000	-4.772314674862798
chr9	88390000	88391000	-5.575594202782267
chr9	88391000	88392000	-3.50449954000001
chr9	88392000	88393000	-5.474690278243338
chr9	88395000	88396000	-2.035715511232203
chr9	88397000	88398000	-3.7851961280998623
chr9	88398000	88399000	-3.596744616824865
chr9	88399000	88400000	-2.556817394079711
chr9	88400000	88401000	-2.1995510982118636
chr9	88401000	88402000	-4.703625815880333
chr9	88402000	88403000	-2.5426681053722877
chr9	88403000	88404000	-3.7804628972593353
chr9	88404000	88405000	-1.382944899236438
chr9	88410000	88411000	-3.322146896018356
chr9	88411000	88412000	-3.360876642604416
chr9	88412000	88413000	-1.9441565020670404
chr9	88414000	88415000	-4.927318834773202
chr9	88415000	88416000	-3.235911380897876
chr9	88416000	88417000	-2.6513274688794306
chr9	88417000	88418000	-2.374989169426137
chr9	88418000	88419000	-1.6217675803981695
chr9	88419000	88420000	-2.046853138412835
chr9	88420000	88421000	-2.775081023212123
chr9	88422000	88423000	-1.9873571100197238
chr9	88423000	88424000	-1.1669012158188352
chr9	88424000	88425000	-0.8110567627302387
chr9	88425000	88426000	-1.3584232741968165
chr9	88426000	88427000	-0.3348970485138743
chr9	88427000	88428000	-1.764683550883782
chr9	88428000	88429000	-2.7586841683388585
chr9	88429000	88430000	-2.9104040473080497
chr9	88433000	88434000	-1.7405135850696536
chr9	88434000	88435000	-0.05872080754627666
chr9	88437000	88438000	-3.449312827969746
chr9	88438000	88439000	-3.1057502319247474
chr9	88439000	88440000	-2.067843137560308
chr9	88440000	88441000	-1.6408906888296844
chr9	88443000	88444000	-2.355128513048092
chr9	88445000	88446000	-0.3992364327617648
chr9	88447000	88448000	-2.545867779564671
chr9	88448000	88449000	0.3258125449267585
chr9	88449000	88450000	-1.3519013854733395
chr9	88450000	88451000	-1.0334621576985927
chr9	88451000	88452000	-3.803059014912025
chr9	88452000	88453000	-0.9697699619117852
chr9	88453000	88454000	1.24849287341896
chr9	88454000	88455000	-1.3743983920293232
chr9	88455000	88456000	0.2613489117783634
chr9	88456000	88457000	-1.6734521171280512
chr9	88457000	88458000	-2.8504320745828013
chr9	88458000	88459000	-2.395237647754286
chr9	88459000	88460000	0.11515043421630798
chr9	88460000	88461000	-0.5955226973360987
chr9	88461000	88462000	-1.9998516000168742
chr9	88462000	88463000	3.223914339938289
chr9	88463000	88464000	0.5235300987846105
chr9	88464000	88465000	-1.3465491914859724
chr9	88465000	88466000	-1.4178685925718393
chr9	88466000	88467000	-1.3077748257737596
chr9	88467000	88468000	-2.040410462391607
chr9	88468000	88469000	1.3112633420071742
chr9	88469000	88470000	0.2869392753749462
chr9	88470000	88471000	-1.0347031868893146
chr9	88472000	88473000	-1.4761955942058895
chr9	88473000	88474000	0.08944595191368039
chr9	88474000	88475000	-1.5013728648036655
chr9	88476000	88477000	0.435422803412292
chr9	88477000	88478000	-0.22714916077307648
chr9	88478000	88479000	-0.22403936947456454
chr9	88479000	88480000	-1.299309062493823
chr9	88480000	88481000	-3.23352969952664
chr9	88481000	88482000	-3.0404056320987647
chr9	88482000	88483000	-1.5697674514904543
chr9	88483000	88484000	-1.340636567578266
chr9	88484000	88485000	-0.7825251903874889
chr9	88489000	88490000	-0.8724768474573503
chr9	88491000	88492000	-1.1005666980828217
chr9	88494000	88495000	1.4571722752504679
chr9	88495000	88496000	1.07630630349977
chr9	88496000	88497000	0.10381273524406334
chr9	88497000	88498000	0.19932153304683622
chr9	88498000	88499000	1.096951612439218
chr9	88499000	88500000	3.508538815230318
chr9	88500000	88501000	1.2076075105464732
chr9	88501000	88502000	1.7856007851058013
chr9	88502000	88503000	1.2060632035102576
chr9	88503000	88504000	1.9200691018708134
chr9	88504000	88505000	4.98842327115893
chr9	88505000	88506000	0.5915649277574633
chr9	88506000	88507000	3.39552272033823
chr9	88507000	88508000	1.1379845539961022
chr9	88511000	88512000	0.7253956923524619
chr9	88512000	88513000	0.8752000529750523
chr9	88515000	88516000	2.4927538682502917
chr9	88516000	88517000	1.5255068287556022
chr9	88519000	88520000	3.0632611132024077
chr9	88521000	88522000	2.1209065075957714
chr9	88522000	88523000	2.393194765989979
chr9	88523000	88524000	2.6193834960988913
chr9	88524000	88525000	1.821962210780303
chr9	88526000	88527000	2.3042265726109186
chr9	88527000	88528000	0.617945579007003
chr9	88528000	88529000	0.608252405462855
chr9	88529000	88530000	2.4356396283403234
chr9	88530000	88531000	1.1657604379896886
chr9	88532000	88533000	2.6690265639227166
chr9	88533000	88534000	0.9841093969539273
chr9	88536000	88537000	0.6789941549779381
chr9	88537000	88538000	1.123175849433734
chr9	88538000	88539000	0.7687428263505337
chr9	88539000	88540000	3.3470173711237172
chr9	88542000	88543000	1.1659013871149506
chr9	88543000	88544000	0.46741192456361125
chr9	88544000	88545000	0.7942313104386587
chr9	88545000	88546000	1.6576249715905973
chr9	88547000	88548000	1.4846020918606893
chr9	88549000	88550000	2.194344758747522
chr9	88550000	88551000	0.1363709166344723
chr9	88551000	88552000	0.33053564629706267
chr9	88553000	88554000	1.241421512541969
chr9	88554000	88555000	1.4278139988925067
chr9	88555000	88556000	2.2391322499925264
chr9	88556000	88557000	1.5211100862565
chr9	88558000	88559000	0.5086790759005424
chr9	88559000	88560000	0.9356588654909802
chr9	88560000	88561000	0.027148030479313624
chr9	88561000	88562000	1.4007177818823917
chr9	88563000	88564000	-0.7492704679386679
chr9	88564000	88565000	3.1482371516896874
chr9	88565000	88566000	0.3641526162013406
chr9	88566000	88567000	0.7115115286289061
chr9	88567000	88568000	-0.6637888154247141
chr9	88568000	88569000	0.35153746384529966
chr9	88569000	88570000	-0.8466085057161534
chr9	88570000	88571000	1.8508668961245054
chr9	88571000	88572000	-0.07328206580887105
chr9	88572000	88573000	3.9935089001668933
chr9	88573000	88574000	0.9553643109627648
chr9	88574000	88575000	0.4126298029653894
chr9	88575000	88576000	1.4180929090928684
chr9	88576000	88577000	1.9720092580923434
chr9	88577000	88578000	0.3604646865308359
chr9	88578000	88579000	0.6243770001255874
chr9	88579000	88580000	3.1951495093245055
chr9	88581000	88582000	2.74292739454718
chr9	88582000	88583000	1.8948449642955385
chr9	88583000	88584000	1.5629371773069
chr9	88584000	88585000	2.886393102582839
chr9	88585000	88586000	1.9332135133878778
chr9	88586000	88587000	1.7431888647834604
chr9	88587000	88588000	1.7529460518556828
chr9	88588000	88589000	0.9949961589770074
chr9	88590000	88591000	2.9540469212083043
chr9	88591000	88592000	-0.1873637343413814
chr9	88592000	88593000	1.0381723799500082
chr9	88593000	88594000	2.0936363054618736
chr9	88594000	88595000	1.5550435546266288
chr9	88595000	88596000	0.39331305690810436
chr9	88596000	88597000	1.7620708968372405
chr9	88597000	88598000	0.08414024300568382
chr9	88598000	88599000	-0.009480193137824196
chr9	88599000	88600000	0.06984624135427718
chr9	88600000	88601000	-1.4937890177516946
chr9	88601000	88602000	-1.0861168490324902
chr9	88602000	88603000	0.8085451819962365
chr9	88603000	88604000	-1.0750888474104057
chr9	88604000	88605000	2.099024953651164
chr9	88605000	88606000	1.5332984649807717
chr9	88606000	88607000	1.8250640098019786
chr9	88607000	88608000	1.6067141870127415
chr9	88609000	88610000	1.4711859272662944
chr9	88611000	88612000	-0.392514692548239
chr9	88613000	88614000	-0.2736363570796134
chr9	88614000	88615000	-0.8086154685058671
chr9	88615000	88616000	0.5552293837340303
chr9	88616000	88617000	0.20001996207959102
chr9	88617000	88618000	0.11098068099011328
chr9	88619000	88620000	0.2858778590158427
chr9	88620000	88621000	-0.21270587174319175
chr9	88621000	88622000	0.08349045354251611
chr9	88622000	88623000	0.3426269904156262
chr9	88624000	88625000	0.22736719720372847
chr9	88627000	88628000	-0.3976566528173795
chr9	88628000	88629000	0.368260172474697
chr9	88629000	88630000	1.1083564564906883
chr9	88633000	88634000	2.241746936012491
chr9	88635000	88636000	0.43894135215970487
chr9	88636000	88637000	0.03956387771008959
chr9	88637000	88638000	-0.27327087996720295
chr9	88638000	88639000	0.8839914851842502
chr9	88639000	88640000	3.49008249540175
chr9	88641000	88642000	2.209212846491795
chr9	88642000	88643000	2.2410975775046023
chr9	88643000	88644000	-1.1758350834492872
chr9	88644000	88645000	2.6528612436708863
chr9	88645000	88646000	2.180896842447995
chr9	88648000	88649000	-1.2664289919783778
chr9	88649000	88650000	0.1895213009890688
chr9	88651000	88652000	1.1935430264113314
chr9	88652000	88653000	1.284799441775211
chr9	88653000	88654000	2.4492218048746746
chr9	88654000	88655000	0.273432257708567
chr9	88656000	88657000	1.1681446348014901
chr9	88657000	88658000	1.05642873309246
chr9	88658000	88659000	2.577507606613458
chr9	88660000	88661000	0.6985655132852948
chr9	88662000	88663000	-1.1632147784461346
chr9	88663000	88664000	0.27579022908191714
chr9	88664000	88665000	-0.538988377532013
chr9	88665000	88666000	2.329869809435682
chr9	88666000	88667000	0.44366573332838893
chr9	88667000	88668000	0.4557079525700527
chr9	88668000	88669000	0.18970853415895822
chr9	88670000	88671000	-0.6797046850253151
chr9	88671000	88672000	2.493272713345423
chr9	88674000	88675000	0.890654548944452
chr9	88675000	88676000	0.889772276087527
chr9	88676000	88677000	1.3747242524529366
chr9	88678000	88679000	1.0860649638405806
chr9	88679000	88680000	1.825743148160643
chr9	88681000	88682000	1.7867537290752222
chr9	88682000	88683000	1.667135975581442
chr9	88686000	88687000	-0.9969012754249743
chr9	88687000	88688000	1.9496249929026648
chr9	88690000	88691000	-0.43759738084112076
chr9	88692000	88693000	-0.24736944374158196
chr9	88693000	88694000	-1.0270379160030405
chr9	88694000	88695000	1.3155300051554342
chr9	88695000	88696000	-0.8474117744438473
chr9	88696000	88697000	1.187745248947736
chr9	88702000	88703000	-1.733993292055244
chr9	88704000	88705000	-0.4726194823501008
chr9	88705000	88706000	0.5095666019897174
chr9	88707000	88708000	0.7828284313860787
chr9	88708000	88709000	-0.18888656180648336
chr9	88710000	88711000	-2.028331889090244
chr9	88712000	88713000	-0.4385872471904959
chr9	88713000	88714000	0.9637482432334519
chr9	88715000	88716000	-0.689717609201818
chr9	88716000	88717000	-3.5940756437375154
chr9	88717000	88718000	-1.390655617265097
chr9	88718000	88719000	-0.10314099149005777
chr9	88719000	88720000	-1.0694485407069512
chr9	88720000	88721000	0.9148966034246798
chr9	88721000	88722000	-0.4634376684198476
chr9	88722000	88723000	-2.1808150860158393
chr9	88723000	88724000	-1.0863472514473225
chr9	88725000	88726000	-0.08339139457400913
chr9	88726000	88727000	0.6540719965129824
chr9	88727000	88728000	0.21300988636384005
chr9	88728000	88729000	-0.15629725402291497
chr9	88729000	88730000	0.546033744595854
chr9	88731000	88732000	2.7449964108397586
chr9	88732000	88733000	0.047051244204768375
chr9	88733000	88734000	-1.0044126207658037
chr9	88734000	88735000	0.26458686505117235
chr9	88735000	88736000	-1.5353606847596948
chr9	88736000	88737000	-1.712111982490447
chr9	88737000	88738000	0.7589420721247209
chr9	88738000	88739000	-0.15357235325475382
chr9	88739000	88740000	-1.0000997086743593
chr9	88740000	88741000	0.9912479727740843
chr9	88741000	88742000	-0.9409107795065587
chr9	88742000	88743000	0.7035641995135118
chr9	88743000	88744000	0.14217672350679034
chr9	88744000	88745000	-0.7395250444176383
chr9	88745000	88746000	-0.9062479810560754
chr9	88746000	88747000	-3.1450548084898347
chr9	88747000	88748000	-1.0719467707351573
chr9	88748000	88749000	-0.7582498442414234
chr9	88749000	88750000	-0.6645654605707441
chr9	88750000	88751000	1.1153833208570048
chr9	88751000	88752000	0.2800740277661044
chr9	88753000	88754000	0.795752920367053
chr9	88756000	88757000	1.6286375133497712
chr9	88758000	88759000	1.5801136988993392
chr9	88759000	88760000	0.22982108941698018
chr9	88760000	88761000	0.34199408055633873
chr9	88761000	88762000	-0.2702327583620852
chr9	88762000	88763000	-0.26649352942851556
chr9	88763000	88764000	0.37629697736245005
chr9	88764000	88765000	-0.8567631255170389
chr9	88765000	88766000	-0.6939289032457508
chr9	88766000	88767000	0.6231567832826233
chr9	88767000	88768000	0.21672914565317844
chr9	88768000	88769000	0.219775544189178
chr9	88769000	88770000	-1.3518015952920672
chr9	88770000	88771000	-0.55299446309643
chr9	88771000	88772000	-2.06677116903384
chr9	88772000	88773000	0.04193249034677188
chr9	88773000	88774000	-0.3203615754052353
chr9	88774000	88775000	1.3621748951465704
chr9	88775000	88776000	-0.5995459482671098
chr9	88776000	88777000	0.7366950869531425
chr9	88778000	88779000	0.9843972697957497
chr9	88780000	88781000	-1.8178476802796706
chr9	88782000	88783000	0.5308076084064696
chr9	88783000	88784000	1.1639525437842735
chr9	88784000	88785000	1.040949618011554
chr9	88785000	88786000	-0.24785430220018737
chr9	88786000	88787000	0.6909487749472053
chr9	88788000	88789000	0.4811876681980501
chr9	88789000	88790000	-2.3002074374229524
chr9	88790000	88791000	1.00714695185038
chr9	88791000	88792000	-1.014452902140753
chr9	88792000	88793000	-0.5438985855039677
chr9	88794000	88795000	0.9759797765705323
chr9	88795000	88796000	-1.5357056939274227
chr9	88796000	88797000	1.3350038479522657
chr9	88799000	88800000	-1.2409886376271906
chr9	88800000	88801000	0.27207954318606153
chr9	88802000	88803000	-0.3375034955669368
chr9	88803000	88804000	-1.0905668503062047
chr9	88804000	88805000	0.1921181553135934
chr9	88805000	88806000	-0.3186027968894253
chr9	88806000	88807000	1.228396240132755
chr9	88807000	88808000	0.021096278423121506
chr9	88809000	88810000	0.5413194722934248
chr9	88810000	88811000	0.7316826763460624
chr9	88811000	88812000	-0.9712792043327576
chr9	88812000	88813000	-1.6723383664202727
chr9	88813000	88814000	0.7715450239974296
chr9	88815000	88816000	0.3076350394758773
chr9	88816000	88817000	0.6077251252129873
chr9	88817000	88818000	1.4093629845421174
chr9	88818000	88819000	1.7079443637021694
chr9	88819000	88820000	0.38907220387799696
chr9	88820000	88821000	0.3317473519904546
chr9	88822000	88823000	-0.13718228135537888
chr9	88823000	88824000	-0.6101119913118109
chr9	88824000	88825000	-1.3606669343135611
chr9	88825000	88826000	0.7217392761379104
chr9	88826000	88827000	-0.5167976278804076
chr9	88827000	88828000	1.1423876937004958
chr9	88828000	88829000	-0.5150421442405253
chr9	88829000	88830000	-0.5281222627942534
chr9	88831000	88832000	-2.3207503388582746
chr9	88832000	88833000	-0.8152031506879451
chr9	88834000	88835000	0.3589929992702819
chr9	88835000	88836000	-1.1371730188687132
chr9	88839000	88840000	0.9897094675528747
chr9	88840000	88841000	0.3093739051130124
chr9	88841000	88842000	-1.6595769905169035
chr9	88842000	88843000	0.3605367326071411
chr9	88843000	88844000	-2.5750754131271814
chr9	88846000	88847000	-2.3157271377407214
chr9	88847000	88848000	-1.4103400871280005
chr9	88848000	88849000	-0.6923262983982443
chr9	88849000	88850000	-0.3516586217788536
chr9	88850000	88851000	-0.43204844986001656
chr9	88851000	88852000	-0.8166438983982547
chr9	88852000	88853000	-0.26992797707032007
chr9	88853000	88854000	0.007149979707789922
chr9	88854000	88855000	-2.4343733134388827
chr9	88855000	88856000	-2.6041092826790666
chr9	88857000	88858000	-1.5778764239378664
chr9	88862000	88863000	-1.4013871024541487
chr9	88864000	88865000	-0.48142672827335287
chr9	88865000	88866000	-0.19618424610001997
chr9	88866000	88867000	-2.123324507820117
chr9	88867000	88868000	-0.6399802879137467
chr9	88868000	88869000	-0.8477996369938359
chr9	88869000	88870000	-0.18145260393315957
chr9	88871000	88872000	0.6893993184626627
chr9	88872000	88873000	-0.5836741345172856
chr9	88874000	88875000	-1.4590928111980856
chr9	88876000	88877000	-0.0036178446212686947
chr9	88877000	88878000	-0.6351841360953193
chr9	88878000	88879000	-0.8561079288747688
chr9	88880000	88881000	0.4808215749966433
chr9	88881000	88882000	1.6877274033722918
chr9	88882000	88883000	-1.800990051078958
chr9	88883000	88884000	1.5556601881992187
chr9	88884000	88885000	0.10026430769252816
chr9	88885000	88886000	-1.677752342596362
chr9	88886000	88887000	-2.2752138877139956
chr9	88889000	88890000	-0.9057167217196356
chr9	88890000	88891000	1.4328972170715335
chr9	88891000	88892000	0.558837541567051
chr9	88892000	88893000	-0.19065150124291738
chr9	88893000	88894000	0.74876428559638
chr9	88894000	88895000	0.5744999657928671
chr9	88896000	88897000	-0.2290400082369681
chr9	88897000	88898000	0.8431542886750626
chr9	88898000	88899000	0.93043613564195
chr9	88899000	88900000	0.5745209230014197
chr9	88900000	88901000	-0.9472141164154864
chr9	88901000	88902000	-0.01951422340092892
chr9	88902000	88903000	-0.12887706766184118
chr9	88903000	88904000	1.1371455392567789
chr9	88905000	88906000	-0.017603670278612735
chr9	88907000	88908000	-1.1812319899856487
chr9	88908000	88909000	-0.3894809473407919
chr9	88909000	88910000	-1.026432222251241
chr9	88910000	88911000	-1.2485688096675305
chr9	88911000	88912000	1.9943057557494743
chr9	88913000	88914000	0.43263261150316185
chr9	88914000	88915000	2.9792142602441887
chr9	88915000	88916000	-0.04133586250361029
chr9	88916000	88917000	0.005194899582878046
chr9	88917000	88918000	0.21428618189040474
chr9	88918000	88919000	-0.6054612495634144
chr9	88919000	88920000	0.31817626815100974
chr9	88921000	88922000	-0.7904725806115016
chr9	88923000	88924000	1.6139763186408185
chr9	88924000	88925000	0.005607400003050032
chr9	88925000	88926000	2.514449558697086
chr9	88926000	88927000	1.723979690544137
chr9	88927000	88928000	-0.8839694254220396
chr9	88928000	88929000	1.3188032756789618
chr9	88930000	88931000	-0.2551759587576932
chr9	88931000	88932000	-2.5581007983363486
chr9	88932000	88933000	-0.07917857574330225
chr9	88933000	88934000	0.6047993912831127
chr9	88934000	88935000	-0.2231885009597902
chr9	88936000	88937000	1.3024046966972045
chr9	88939000	88940000	1.6498463184516639
chr9	88940000	88941000	-1.6256844731707865
chr9	88941000	88942000	-0.8047196582434977
chr9	88942000	88943000	-1.661701433212781
chr9	88945000	88946000	-0.11074584265621135
chr9	88951000	88952000	1.2426655093865406
chr9	88952000	88953000	1.1963999636390845
chr9	88953000	88954000	2.871357147244742
chr9	88954000	88955000	0.5044073042796036
chr9	88955000	88956000	-0.19052481108284455
chr9	88956000	88957000	-0.19712035905829972
chr9	88961000	88962000	0.7833033248528694
chr9	88963000	88964000	0.19777651346774264
chr9	88964000	88965000	0.2403008246694402
chr9	88968000	88969000	1.2273530644280093
chr9	88969000	88970000	2.143020585315956
chr9	88970000	88971000	1.7390807932292367
chr9	88971000	88972000	1.3505512769854227
chr9	88975000	88976000	0.6840111487067527
chr9	88976000	88977000	1.6147016788726258
chr9	88977000	88978000	2.0516413669310607
chr9	88978000	88979000	2.000193742766218
chr9	88979000	88980000	1.7491846346512192
chr9	88980000	88981000	1.474406697496504
chr9	88981000	88982000	1.9149425411791998
chr9	88982000	88983000	0.36163275929039124
chr9	88983000	88984000	0.12406158634078394
chr9	88984000	88985000	-0.2768477534400598
chr9	88985000	88986000	0.5792215642251233
chr9	88986000	88987000	3.2694636617607085
chr9	88987000	88988000	1.4718452803384507
chr9	88988000	88989000	1.0533082352678511
chr9	88989000	88990000	1.3482114748871308
chr9	88990000	88991000	0.5777431239144651
chr9	88991000	88992000	4.016359908470989
chr9	88992000	88993000	2.506822147193827
chr9	88994000	88995000	2.660081061511975
chr9	88995000	88996000	1.3619757706018831
chr9	88996000	88997000	0.719937626599161
chr9	88997000	88998000	1.259887314416692
chr9	88998000	88999000	2.8062495018879603
chr9	88999000	89000000	3.3896067887179546
chr9	89000000	89001000	2.866709597723776
chr9	89001000	89002000	3.274492962631779
chr9	89002000	89003000	2.5663577410790106
chr9	89003000	89004000	3.1174098760500772
chr9	89004000	89005000	1.9975249393662604
chr9	89005000	89006000	3.32502810869625
chr9	89008000	89009000	2.6836107833441964
chr9	89011000	89012000	0.6482973944227413
chr9	89012000	89013000	1.3846618885925077
chr9	89013000	89014000	2.562948865606709
chr9	89014000	89015000	-0.40291175357985387
chr9	89015000	89016000	1.6988345218339609
chr9	89016000	89017000	0.07563118951805305
chr9	89019000	89020000	1.3488537245663268
chr9	89020000	89021000	2.129037295434519
chr9	89021000	89022000	3.819707597886409
chr9	89022000	89023000	1.2818867920237849
chr9	89023000	89024000	2.726070651578834
chr9	89024000	89025000	1.9167819374249901
chr9	89025000	89026000	1.7572627002144252
chr9	89027000	89028000	0.8758598192111021
chr9	89028000	89029000	2.571331563077773
chr9	89029000	89030000	-1.0357597814754043
chr9	89030000	89031000	1.234460232363629
chr9	89031000	89032000	1.7869716545521157
chr9	89032000	89033000	3.00961580121795
chr9	89033000	89034000	1.0985001322566539
chr9	89034000	89035000	1.6317435574727055
chr9	89035000	89036000	0.3214777667233591
chr9	89036000	89037000	1.936042164233157
chr9	89037000	89038000	0.7243807850179647
chr9	89039000	89040000	0.09405682907095293
chr9	89041000	89042000	2.343785647343371
chr9	89042000	89043000	2.0377127180803325
chr9	89043000	89044000	1.029919174170273
chr9	89044000	89045000	1.0410804221059742
chr9	89047000	89048000	1.5039595665558405
chr9	89051000	89052000	-1.1581447858906901
chr9	89052000	89053000	2.047698196914329
chr9	89053000	89054000	1.3036012555321685
chr9	89061000	89062000	2.2589354075028125
chr9	89062000	89063000	0.9257004485067029
chr9	89063000	89064000	1.2500632715190232
chr9	89064000	89065000	-0.014771457435708247
chr9	89065000	89066000	1.3573612917737212
chr9	89066000	89067000	-0.0933656843867099
chr9	89067000	89068000	0.5712968428853274
chr9	89068000	89069000	-0.04092498049211113
chr9	89069000	89070000	0.90872497638219
chr9	89070000	89071000	1.5847969191855191
chr9	89071000	89072000	2.3003949933370587
chr9	89072000	89073000	-1.508016394149503
chr9	89073000	89074000	2.3371316504011825
chr9	89075000	89076000	3.58537937063601
chr9	89076000	89077000	2.7626664697997545
chr9	89077000	89078000	1.627943524039563
chr9	89078000	89079000	2.465212288031446
chr9	89079000	89080000	2.365669939031247
chr9	89081000	89082000	1.2270438978667721
chr9	89082000	89083000	2.922214141206089
chr9	89083000	89084000	2.4875397725177555
chr9	89084000	89085000	0.45254498007936483
chr9	89085000	89086000	2.4724163721074115
chr9	89086000	89087000	0.9519318372686193
chr9	89087000	89088000	0.3451838021518279
chr9	89088000	89089000	0.8940611598954924
chr9	89089000	89090000	-0.01811514660218326
chr9	89090000	89091000	3.3600442654468075
chr9	89091000	89092000	0.9323054985902227
chr9	89094000	89095000	1.238363066389513
chr9	89095000	89096000	0.9760736971086332
chr9	89096000	89097000	1.2783572608798528
chr9	89098000	89099000	1.2145921707993301
chr9	89099000	89100000	1.0068712992046833
chr9	89100000	89101000	0.13767720013748547
chr9	89101000	89102000	2.045386847730499
chr9	89102000	89103000	-0.416319966154924
chr9	89103000	89104000	1.1692792287979
chr9	89104000	89105000	0.9770224852404403
chr9	89105000	89106000	-1.1886723775352712
chr9	89106000	89107000	2.5493866739273323
chr9	89107000	89108000	-0.6277140623178477
chr9	89108000	89109000	0.6846773447922357
chr9	89109000	89110000	0.1954312456742232
chr9	89110000	89111000	-1.4964613557531308
chr9	89111000	89112000	0.10707956025755391
chr9	89112000	89113000	0.049184979525092924
chr9	89113000	89114000	-0.3433827628099486
chr9	89114000	89115000	1.5695567219908146
chr9	89115000	89116000	1.533978937520936
chr9	89116000	89117000	1.619987228111123
chr9	89117000	89118000	1.4770831528156827
chr9	89119000	89120000	0.03215710636776126
chr9	89120000	89121000	0.5969475674966122
chr9	89121000	89122000	2.50346926660782
chr9	89122000	89123000	1.1027242826636348
chr9	89123000	89124000	0.8027862611294209
chr9	89124000	89125000	-0.7481893817890157
chr9	89125000	89126000	-0.249928936920143
chr9	89126000	89127000	-0.7150049581048737
chr9	89127000	89128000	-1.4564029007859423
chr9	89128000	89129000	1.8634959900744716
chr9	89129000	89130000	-0.6511534937764756
chr9	89130000	89131000	-2.1276089661066844
chr9	89131000	89132000	-2.5403461352678356
chr9	89132000	89133000	-4.831545169391482
chr9	89133000	89134000	-0.6425886620115998
chr9	89134000	89135000	0.7228300424173308
chr9	89135000	89136000	0.5736829126726579
chr9	89136000	89137000	-1.2156624257752824
chr9	89137000	89138000	0.12424510624895131
chr9	89139000	89140000	0.7747108539759279
chr9	89140000	89141000	-0.8465668366993346
chr9	89141000	89142000	1.951203259075684
chr9	89142000	89143000	0.6391484924632957
chr9	89143000	89144000	2.0726675497459053
chr9	89144000	89145000	1.5793951932519186
chr9	89145000	89146000	1.844450792791963
chr9	89146000	89147000	1.9363900364806108
chr9	89147000	89148000	2.4770995465553995
chr9	89148000	89149000	1.8590636887216272
chr9	89149000	89150000	0.9545670915238464
chr9	89150000	89151000	0.8487772554978418
chr9	89151000	89152000	2.020042407421439
chr9	89152000	89153000	0.5649007340831154
chr9	89153000	89154000	-0.31344696856831816
chr9	89154000	89155000	0.8618393376568164
chr9	89155000	89156000	-0.13961690465992257
chr9	89156000	89157000	0.8173382326424679
chr9	89157000	89158000	0.8462500035058256
chr9	89158000	89159000	-0.032600838126044515
chr9	89159000	89160000	1.334450604687094
chr9	89160000	89161000	-0.1133612763519955
chr9	89166000	89167000	1.0384116704833366
chr9	89167000	89168000	0.9443964481784133
chr9	89168000	89169000	0.8927356850801174
chr9	89169000	89170000	0.848628540292729
chr9	89170000	89171000	1.5645644712142186
chr9	89171000	89172000	1.247477073488392
chr9	89172000	89173000	1.0778437859203842
chr9	89173000	89174000	1.6062107472119622
chr9	89174000	89175000	0.6342640203709738
chr9	89176000	89177000	2.201488326966306
chr9	89177000	89178000	0.9820748565012049
chr9	89178000	89179000	6.917885864133248
chr9	89180000	89181000	0.27329100804413986
chr9	89181000	89182000	1.2558931324061264
chr9	89182000	89183000	3.357536965962987
chr9	89183000	89184000	2.24415810356428
chr9	89184000	89185000	1.2044029340508906
chr9	89185000	89186000	1.7131413424179125
chr9	89186000	89187000	2.316796534165271
chr9	89187000	89188000	0.7338248522894423
chr9	89188000	89189000	1.0844513239719833
chr9	89189000	89190000	2.126363251356828
chr9	89190000	89191000	0.5144865618432294
chr9	89191000	89192000	-0.8724515205442216
chr9	89192000	89193000	-1.2682880416638493
chr9	89193000	89194000	-0.7185726505712924
chr9	89194000	89195000	-0.5106001147801508
chr9	89195000	89196000	1.1117470671233394
chr9	89196000	89197000	-0.3042611821404946
chr9	89197000	89198000	0.9922504214923646
chr9	89198000	89199000	-0.16931131474551403
chr9	89199000	89200000	-1.5504406941067232
chr9	89201000	89202000	1.2879027553679505
chr9	89202000	89203000	1.3322967612194407
chr9	89203000	89204000	0.27392647303074896
chr9	89204000	89205000	1.7761612015370942
chr9	89205000	89206000	0.7578477586801755
chr9	89206000	89207000	0.3007782865628614
chr9	89207000	89208000	1.2714941029168452
chr9	89208000	89209000	0.6696005962086559
chr9	89209000	89210000	-0.3463675582979095
chr9	89210000	89211000	-4.3440252965519415
chr9	89211000	89212000	-1.4799818092393038
chr9	89212000	89213000	0.9579686762699767
chr9	89213000	89214000	-0.7272695503882761
chr9	89214000	89215000	0.6795387102975455
chr9	89215000	89216000	2.5406568731718795
chr9	89216000	89217000	2.5470875502739014
chr9	89217000	89218000	3.1025943972792502
chr9	89218000	89219000	0.788560820882871
chr9	89220000	89221000	3.2446140111497086
chr9	89221000	89222000	0.8233758766722088
chr9	89222000	89223000	0.43115850121718363
chr9	89223000	89224000	2.373175372797494
chr9	89224000	89225000	0.42424299429033807
chr9	89225000	89226000	1.9009653373066624
chr9	89226000	89227000	2.0671283359393615
chr9	89227000	89228000	0.8220695820595474
chr9	89228000	89229000	0.37663667265336614
chr9	89229000	89230000	2.1698635395292727
chr9	89230000	89231000	0.8988509563049448
chr9	89231000	89232000	-0.11378731512285852
chr9	89232000	89233000	-0.41112847957310605
chr9	89233000	89234000	2.3733600178298833
chr9	89234000	89235000	1.2624410670737782
chr9	89235000	89236000	2.0731399344524952
chr9	89236000	89237000	2.089437494393672
chr9	89237000	89238000	2.462092911588341
chr9	89238000	89239000	2.6556461132429434
chr9	89239000	89240000	-0.3685700858671203
chr9	89240000	89241000	1.770617839515029
chr9	89241000	89242000	2.083605407776741
chr9	89242000	89243000	1.6649593894967487
chr9	89243000	89244000	1.6931050793559774
chr9	89244000	89245000	2.6296263005708425
chr9	89245000	89246000	3.383553892336983
chr9	89246000	89247000	3.035737058565735
chr9	89247000	89248000	1.7190490632361917
chr9	89249000	89250000	2.00061035641086
chr9	89250000	89251000	2.569703642585524
chr9	89251000	89252000	1.8227809448329961
chr9	89252000	89253000	2.136954784932545
chr9	89253000	89254000	6.11102923927261
chr9	89256000	89257000	-0.05322156387636431
chr9	89258000	89259000	1.8192006369666265
chr9	89259000	89260000	0.399618749945315
chr9	89260000	89261000	3.0804524679409777
chr9	89261000	89262000	1.940475993351293
chr9	89262000	89263000	0.2816196176954141
chr9	89263000	89264000	1.8260915855991247
chr9	89264000	89265000	1.8384771930782762
chr9	89265000	89266000	0.8814728885178186
chr9	89266000	89267000	0.30923652784428307
chr9	89268000	89269000	1.3113068569957207
chr9	89269000	89270000	-0.2553607177032839
chr9	89273000	89274000	0.5033584379944886
chr9	89274000	89275000	1.004476141194378
chr9	89275000	89276000	0.5715652175284277
chr9	89276000	89277000	1.6065669084484135
chr9	89277000	89278000	1.063419595513955
chr9	89280000	89281000	2.1491701063214266
chr9	89281000	89282000	3.0067886603969316
chr9	89282000	89283000	2.4368428109006146
chr9	89283000	89284000	-2.3035514856094417
chr9	89284000	89285000	0.5880016255377027
chr9	89285000	89286000	2.322930704369764
chr9	89287000	89288000	0.2649718117906617
chr9	89289000	89290000	2.375574394544903
chr9	89290000	89291000	1.7607575720815682
chr9	89291000	89292000	2.6845963643273336
chr9	89292000	89293000	1.6683616862686061
chr9	89293000	89294000	1.514933714512926
chr9	89294000	89295000	-0.4579699188710465
chr9	89295000	89296000	0.7571255683559017
chr9	89297000	89298000	1.342271485047746
chr9	89298000	89299000	-0.5304892264596575
chr9	89299000	89300000	0.8285089371492248
chr9	89300000	89301000	0.8611127602397722
chr9	89301000	89302000	0.43072572495274974
chr9	89302000	89303000	1.4021267653453953
chr9	89303000	89304000	0.36781954419296997
chr9	89304000	89305000	-0.06317539218612911
chr9	89305000	89306000	0.9845352040699944
chr9	89306000	89307000	-0.8284378549312508
chr9	89307000	89308000	-1.2424127413098347
chr9	89308000	89309000	-1.9151867863715422
chr9	89309000	89310000	-4.859123511288399
chr9	89310000	89311000	-0.7247951595877903
chr9	89312000	89313000	-2.0580354903962066
chr9	89313000	89314000	-2.3357667342451074
chr9	89314000	89315000	1.390606106802951
chr9	89316000	89317000	1.1294165558068192
chr9	89317000	89318000	-4.783217201649103
chr9	89319000	89320000	-1.942677056394813
chr9	89321000	89322000	-3.179718317395597
chr9	89322000	89323000	-1.0159271348811891
chr9	89323000	89324000	1.1819581711443954
chr9	89324000	89325000	-0.6586002135125059
chr9	89325000	89326000	0.48818742969944884
chr9	89326000	89327000	-0.2058733789136993
chr9	89327000	89328000	-1.391335670601903
chr9	89328000	89329000	-0.5725579641400613
chr9	89329000	89330000	0.9323936584068031
chr9	89330000	89331000	0.5910538930279751
chr9	89331000	89332000	-0.3368467600152087
chr9	89332000	89333000	-0.37204762216409654
chr9	89333000	89334000	-3.677316858944651
chr9	89334000	89335000	-0.6113545890646763
chr9	89335000	89336000	0.4261005514712401
chr9	89337000	89338000	-1.9594893399585898
chr9	89339000	89340000	0.8210400995275765
chr9	89340000	89341000	1.4048216401007028
chr9	89341000	89342000	-0.23999463173322888
chr9	89342000	89343000	-0.22554334023480835
chr9	89343000	89344000	-0.3382565660823421
chr9	89344000	89345000	-2.1806665834189847
chr9	89345000	89346000	1.0589087456349142
chr9	89346000	89347000	1.7584160146867274
chr9	89348000	89349000	1.1532395359186978
chr9	89349000	89350000	0.537554920743139
chr9	89350000	89351000	2.1057966564324513
chr9	89351000	89352000	1.2199794600618739
chr9	89352000	89353000	-0.3667658755323819
chr9	89353000	89354000	1.7598871075276417
chr9	89354000	89355000	1.6905716288339636
chr9	89355000	89356000	2.392044576953176
chr9	89356000	89357000	0.23002604305280305
chr9	89357000	89358000	1.9455884063051467
chr9	89358000	89359000	1.6731880244791257
chr9	89359000	89360000	1.0797759964149918
chr9	89360000	89361000	-0.060346522542469784
chr9	89361000	89362000	1.3860753508702386
chr9	89362000	89363000	1.6645136217121121
chr9	89368000	89369000	0.7486906497433904
chr9	89375000	89376000	0.6435294728454337
chr9	89376000	89377000	2.130113877362727
chr9	89377000	89378000	0.748871657115983
chr9	89378000	89379000	3.227076716158489
chr9	89379000	89380000	3.2763193297648487
chr9	89380000	89381000	2.2340866700153237
chr9	89381000	89382000	4.622397564381658
chr9	89383000	89384000	1.287797193980747
chr9	89384000	89385000	1.8797195655270587
chr9	89386000	89387000	2.447365773216561
chr9	89392000	89393000	2.473631405200984
chr9	89393000	89394000	2.3648580054101855
chr9	89394000	89395000	1.4720951554116508
chr9	89395000	89396000	0.4257940247832287
chr9	89397000	89398000	0.6023112254543962
chr9	89398000	89399000	3.10486731769753
chr9	89399000	89400000	1.477919074277921
chr9	89401000	89402000	2.3035893824384446
chr9	89402000	89403000	2.362529045428333
chr9	89403000	89404000	1.9620091355291822
chr9	89406000	89407000	2.38003562366743
chr9	89407000	89408000	0.8777214609259358
chr9	89409000	89410000	0.8195076410137676
chr9	89411000	89412000	0.24375972689327777
chr9	89412000	89413000	0.8308651958551576
chr9	89415000	89416000	2.123483467741529
chr9	89416000	89417000	1.5690214142462962
chr9	89418000	89419000	-0.4376585585949129
chr9	89419000	89420000	2.5342875541834466
chr9	89420000	89421000	2.374181973399642
chr9	89424000	89425000	2.774995044747706
chr9	89426000	89427000	3.180574713381446
chr9	89427000	89428000	1.6068353471569798
chr9	89429000	89430000	1.3487325779898824
chr9	89430000	89431000	0.24276878036559835
chr9	89434000	89435000	0.7747623991869426
chr9	89435000	89436000	0.7212849628834037
chr9	89439000	89440000	2.2360003285925134
chr9	89442000	89443000	1.6308220901988861
chr9	89444000	89445000	-0.8973210655274408
chr9	89445000	89446000	1.71864055589904
chr9	89446000	89447000	0.3155032876526354
chr9	89448000	89449000	0.7884705616322338
chr9	89449000	89450000	1.377600757826065
chr9	89451000	89452000	1.3639950939999563
chr9	89454000	89455000	1.1821420453542977
chr9	89457000	89458000	0.8977726095040696
chr9	89458000	89459000	-0.6290849764955994
chr9	89459000	89460000	-0.2145145241019727
chr9	89460000	89461000	0.5945164992550349
chr9	89464000	89465000	1.7016222827135954
chr9	89465000	89466000	0.8330085105101527
chr9	89466000	89467000	1.2049146149190153
chr9	89468000	89469000	1.6611997384872763
chr9	89472000	89473000	0.7740373859518334
chr9	89473000	89474000	0.5779719569332102
chr9	89474000	89475000	1.0538294426024184
chr9	89475000	89476000	2.221683084393306
chr9	89476000	89477000	0.5817525144329184
chr9	89477000	89478000	-0.4374985305958326
chr9	89479000	89480000	-5.386882274682745
chr9	89482000	89483000	2.8841181380777576
chr9	89484000	89485000	4.143848872038095
chr9	89486000	89487000	2.206796455530852
chr9	89487000	89488000	1.2108170251237897
chr9	89489000	89490000	2.685349839974139
chr9	89490000	89491000	2.724164662896462
chr9	89492000	89493000	4.274553963266892
chr9	89493000	89494000	3.5999613466802898
chr9	89494000	89495000	2.672356071008806
chr9	89496000	89497000	0.7573878183343866
chr9	89499000	89500000	0.07039702195089685
chr9	89500000	89501000	2.005405648350554
chr9	89503000	89504000	1.0659474724643385
chr9	89504000	89505000	-1.8439712162350639
chr9	89506000	89507000	-0.27201821794306813
chr9	89507000	89508000	0.5850907798275081
chr9	89508000	89509000	-0.720912725907291
chr9	89509000	89510000	1.6093612071136303
chr9	89510000	89511000	-0.3439141964893313
chr9	89512000	89513000	-0.14733288491655985
chr9	89513000	89514000	-1.3932916920753342
chr9	89515000	89516000	1.0001137665639301
chr9	89516000	89517000	-0.3351556163842255
chr9	89518000	89519000	-0.2107051262247532
chr9	89519000	89520000	1.961621245464105
chr9	89520000	89521000	-0.7797659228753926
chr9	89523000	89524000	1.1756974458511342
chr9	89524000	89525000	1.1008096935854748
chr9	89525000	89526000	1.8216597871745568
chr9	89526000	89527000	1.2170661412946728
chr9	89529000	89530000	-0.6250715256319616
chr9	89532000	89533000	-1.102583895785462
chr9	89533000	89534000	1.9894564445068577
chr9	89534000	89535000	-0.49934240471720287
chr9	89536000	89537000	-0.8833988115775152
chr9	89537000	89538000	1.36133304496054
chr9	89538000	89539000	0.6859160382654639
chr9	89539000	89540000	2.396011470857636
chr9	89540000	89541000	0.4355498504997987
chr9	89541000	89542000	-0.18995140937989163
chr9	89542000	89543000	0.025375834943067648
chr9	89545000	89546000	0.5062663718566556
chr9	89547000	89548000	-1.1268844549640578
chr9	89548000	89549000	1.4897643139494792
chr9	89549000	89550000	0.28511013838990723
chr9	89550000	89551000	2.1061231945439265
chr9	89553000	89554000	1.345067093623779
chr9	89554000	89555000	1.5565479561726738
chr9	89556000	89557000	2.0964862837659646
chr9	89558000	89559000	-0.8752442500299163
chr9	89559000	89560000	0.161028831183849
chr9	89560000	89561000	0.6505412133516427
chr9	89563000	89564000	-0.8072064545319693
chr9	89564000	89565000	1.7227920653316142
chr9	89565000	89566000	1.3432495169195193
chr9	89566000	89567000	-0.5640333678310943
chr9	89567000	89568000	-0.07339524531001279
chr9	89568000	89569000	-0.49837127945812704
chr9	89569000	89570000	-1.0713486417510114
chr9	89572000	89573000	1.2675990992450192
chr9	89573000	89574000	1.7827779791616516
chr9	89575000	89576000	-0.010959456561860995
chr9	89576000	89577000	-1.958958715942496
chr9	89577000	89578000	0.500776598200216
chr9	89578000	89579000	-2.5856921026825384
chr9	89579000	89580000	1.5273106065820379
chr9	89582000	89583000	0.37579682091155675
chr9	89583000	89584000	0.6841308480639002
chr9	89584000	89585000	0.7255003013432566
chr9	89586000	89587000	0.34734940609402487
chr9	89588000	89589000	0.412218235714441
chr9	89589000	89590000	-2.3788015533027074
chr9	89590000	89591000	-0.8000802489676565
chr9	89592000	89593000	-1.0839594860273905
chr9	89593000	89594000	0.011011004823462997
chr9	89594000	89595000	-0.6254347709750236
chr9	89595000	89596000	0.19064913446231613
chr9	89596000	89597000	2.375795335176115
chr9	89597000	89598000	0.9728956577058949
chr9	89598000	89599000	1.1380079009748123
chr9	89602000	89603000	0.830839343372036
chr9	89607000	89608000	1.1445386017957355
chr9	89608000	89609000	1.1116512413692103
chr9	89609000	89610000	-0.19125379568482515
chr9	89610000	89611000	1.1728783608278026
chr9	89611000	89612000	-0.5008548750603024
chr9	89612000	89613000	-0.6376148045741318
chr9	89613000	89614000	-0.9937643391532335
chr9	89615000	89616000	-1.4721536296068105
chr9	89616000	89617000	-0.45874054630390476
chr9	89617000	89618000	-0.5913125767816688
chr9	89618000	89619000	0.28965268519960946
chr9	89619000	89620000	-2.465375971611002
chr9	89620000	89621000	-1.0370709488497962
chr9	89621000	89622000	-0.9442479583402154
chr9	89622000	89623000	-0.2886681530382389
chr9	89623000	89624000	0.6447421975662488
chr9	89624000	89625000	2.9936723537144982
chr9	89625000	89626000	1.7371059369472948
chr9	89626000	89627000	1.1814792962211929
chr9	89628000	89629000	0.3420769837734074
chr9	89630000	89631000	-0.5064236205263412
chr9	89633000	89634000	0.36699880405902535
chr9	89634000	89635000	1.7700181405460098
chr9	89635000	89636000	0.30216110015541925
chr9	89636000	89637000	0.5422450266254638
chr9	89637000	89638000	0.8478230195147357
chr9	89640000	89641000	0.6400476191525521
chr9	89641000	89642000	-0.8032779848662837
chr9	89642000	89643000	0.885349384015625
chr9	89643000	89644000	0.6481410683362023
chr9	89644000	89645000	-0.9816963693887352
chr9	89645000	89646000	1.0973510271191844
chr9	89646000	89647000	-0.9404274044288083
chr9	89647000	89648000	-0.10887421717906029
chr9	89648000	89649000	1.5440777753593464
chr9	89649000	89650000	0.037242895186055745
chr9	89650000	89651000	-0.6781057839588199
chr9	89651000	89652000	-0.6658424699205514
chr9	89652000	89653000	0.1853305254558613
chr9	89653000	89654000	-1.7578762220179296
chr9	89656000	89657000	1.087057476103423
chr9	89657000	89658000	1.2530256030005602
chr9	89664000	89665000	0.8208170603870258
chr9	89665000	89666000	2.33886518658836
chr9	89669000	89670000	1.9762662648999259
chr9	89670000	89671000	0.3636674800854842
chr9	89672000	89673000	-0.8872092961629438
chr9	89679000	89680000	1.2304084950653134
chr9	89680000	89681000	0.918269114165305
chr9	89682000	89683000	-3.585786741219641
chr9	89683000	89684000	-1.2552507427536612
chr9	89684000	89685000	-3.063765529269808
chr9	89687000	89688000	1.2293652998580624
chr9	89688000	89689000	-1.3209178487384774
chr9	89691000	89692000	0.5974685708010231
chr9	89692000	89693000	0.8446711699491768
chr9	89693000	89694000	0.350572351806208
chr9	89694000	89695000	0.5097184023780644
chr9	89695000	89696000	-0.6573792459739264
chr9	89701000	89702000	2.4310298871463654
chr9	89702000	89703000	-0.35757342708800244
chr9	89705000	89706000	-0.3487274962613697
chr9	89710000	89711000	-0.40841281096466
chr9	89711000	89712000	2.006299482710726
chr9	89713000	89714000	0.9121595945077933
chr9	89714000	89715000	0.23967999739234477
chr9	89715000	89716000	0.34736860369623945
chr9	89718000	89719000	1.3898458525470532
chr9	89719000	89720000	0.7701992391853189
chr9	89720000	89721000	-0.4377390904756859
chr9	89721000	89722000	0.42671451786972153
chr9	89722000	89723000	2.009502736931088
chr9	89724000	89725000	2.53009728646027
chr9	89725000	89726000	1.6345301923036126
chr9	89726000	89727000	-3.9691087188582923
chr9	89727000	89728000	-0.0351638038214877
chr9	89728000	89729000	-1.0334802027043937
chr9	89742000	89743000	0.9613685414218492
chr9	89743000	89744000	0.2393995392431604
chr9	89750000	89751000	0.8008302341216114
chr9	89751000	89752000	-0.45101464303639005
chr9	89752000	89753000	0.7470214356053639
chr9	89753000	89754000	0.3439595373761806
chr9	89758000	89759000	-0.2156390762892317
chr9	89759000	89760000	-0.9848700645853535
chr9	89760000	89761000	-0.8160079505858204
chr9	89763000	89764000	0.09259175918497899
chr9	89765000	89766000	-0.7902230418707386
chr9	89766000	89767000	0.17717831819532892
chr9	89767000	89768000	-0.45509831085375896
chr9	89768000	89769000	-1.0459767376372426
chr9	89772000	89773000	1.8938148200689564
chr9	89773000	89774000	0.49462113804598584
chr9	89774000	89775000	0.6562284152023375
chr9	89775000	89776000	0.19799207583928483
chr9	89776000	89777000	0.732519671457223
chr9	89777000	89778000	0.2899137171192849
chr9	89778000	89779000	2.254435650293871
chr9	89780000	89781000	0.09617336494813966
chr9	89781000	89782000	-1.532106599853612
chr9	89784000	89785000	-0.6034191120819048
chr9	89786000	89787000	-0.9100013901437005
chr9	89787000	89788000	-2.3610527371681993
chr9	89788000	89789000	0.15329419841626132
chr9	89789000	89790000	0.3093179859557363
chr9	89791000	89792000	1.558564135725001
chr9	89793000	89794000	0.6437617196694015
chr9	89794000	89795000	-0.07556230430036
chr9	89795000	89796000	1.519391309525532
chr9	89796000	89797000	2.616366558803248
chr9	89797000	89798000	-1.5472603481986411
chr9	89798000	89799000	0.6139751241063419
chr9	89799000	89800000	-0.4719286074229646
chr9	89800000	89801000	-2.8236833672398567
chr9	89801000	89802000	0.48388653945033056
chr9	89802000	89803000	1.5404612815489873
chr9	89803000	89804000	-0.7277886688836454
chr9	89804000	89805000	0.9434060776109694
chr9	89805000	89806000	0.8748586876469168
chr9	89806000	89807000	0.8225387033363125
chr9	89807000	89808000	0.23507105330796965
chr9	89808000	89809000	0.05882095072125184
chr9	89809000	89810000	-0.8298615860408242
chr9	89810000	89811000	-1.103838626502194
chr9	89811000	89812000	-0.9116579100014355
chr9	89812000	89813000	1.671714954236736
chr9	89813000	89814000	0.756944035592989
chr9	89815000	89816000	1.4237892203839373
chr9	89816000	89817000	0.6777836964693574
chr9	89817000	89818000	1.2264635782309736
chr9	89818000	89819000	1.1653666098410809
chr9	89819000	89820000	1.234796825578673
chr9	89820000	89821000	-2.236955237955949
chr9	89821000	89822000	0.4530421638395833
chr9	89822000	89823000	-2.2109917125703906
chr9	89823000	89824000	-1.5366227449432832
chr9	89824000	89825000	-2.1950648698908326
chr9	89825000	89826000	-1.4419554829224148
chr9	89826000	89827000	-0.1382341079624546
chr9	89827000	89828000	1.4422365744576962
chr9	89916000	89917000	0.7326805527564131
chr9	89917000	89918000	0.7339528752566403
chr9	89918000	89919000	-0.3987737866628112
chr9	89919000	89920000	-0.1397587872995702
chr9	89920000	89921000	0.7482031243996129
chr9	89923000	89924000	-0.13131046236838387
chr9	89924000	89925000	0.2297979475201173
chr9	89926000	89927000	-0.4277367776143056
chr9	89927000	89928000	0.23227957091669202
chr9	89928000	89929000	-0.23289557530365282
chr9	89929000	89930000	0.08908038058960663
chr9	89930000	89931000	0.5609972408481749
chr9	89931000	89932000	0.3125823213995579
chr9	89932000	89933000	-0.2866934073985681
chr9	89933000	89934000	0.8770052713927464
chr9	89934000	89935000	0.2681127120740954
chr9	89935000	89936000	-1.7864623595206583
chr9	89936000	89937000	-1.0398256063684137
chr9	89937000	89938000	-1.939464283852864
chr9	89938000	89939000	-1.3898970575534562
chr9	89939000	89940000	-0.09284130980130147
chr9	89940000	89941000	-0.24543817083904435
chr9	89941000	89942000	-0.921868795179259
chr9	89942000	89943000	-2.0962529650912263
chr9	89943000	89944000	-0.8229620455864252
chr9	89944000	89945000	-1.5899315884279945
chr9	89946000	89947000	-2.3457778924804025
chr9	89947000	89948000	-2.5060348074759204
chr9	89948000	89949000	-0.027356689064671515
chr9	89949000	89950000	-0.6177359421960691
chr9	89950000	89951000	-0.7936726112031939
chr9	89951000	89952000	-3.386740883117882
chr9	89952000	89953000	0.5361382533864124
chr9	89954000	89955000	0.5506876123951827
chr9	89955000	89956000	-0.08479575207757108
chr9	89956000	89957000	0.07179560777792268
chr9	89957000	89958000	-1.5588913968736118
chr9	89960000	89961000	-0.612370453245131
chr9	89961000	89962000	0.7599362393767499
chr9	89962000	89963000	-0.07394313057316755
chr9	89963000	89964000	0.4086286756817358
chr9	89967000	89968000	1.0391854735089656
chr9	89968000	89969000	1.3374473976448769
chr9	89969000	89970000	-0.5394275572476274
chr9	89971000	89972000	-0.7643550052288359
chr9	89972000	89973000	0.7102802286780027
chr9	89973000	89974000	-2.790845941126613
chr9	89974000	89975000	-0.6032975221460263
chr9	89975000	89976000	-1.560141851220572
chr9	89976000	89977000	-0.750545218763658
chr9	89977000	89978000	-0.7850343750227491
chr9	89978000	89979000	0.43788907748387884
chr9	89980000	89981000	0.0684915101914075
chr9	89981000	89982000	-2.523190998522928
chr9	89982000	89983000	0.5034826913667468
chr9	89983000	89984000	-2.2455517812041745
chr9	89984000	89985000	-1.231735998863687
chr9	89985000	89986000	-0.22230012371114896
chr9	89986000	89987000	1.004105293175808
chr9	89987000	89988000	0.23510946306254818
chr9	89990000	89991000	0.7965467158022307
chr9	89991000	89992000	1.041742579017205
chr9	89992000	89993000	2.5499087542064394
chr9	89993000	89994000	1.5741229615666952
chr9	89994000	89995000	0.6957307971212954
chr9	89995000	89996000	1.0042293068378252
chr9	89996000	89997000	1.560943318822102
chr9	89997000	89998000	1.036157602549418
chr9	89998000	89999000	2.197608382278937
chr9	90000000	90001000	0.5936995341054151
chr9	90002000	90003000	-1.3088971805873795
chr9	90003000	90004000	-0.5459621191242343
chr9	90004000	90005000	0.016431122919282927
chr9	90005000	90006000	-1.038682877501608
chr9	90006000	90007000	1.4486464690724716
chr9	90007000	90008000	-1.9052415510855343
chr9	90008000	90009000	0.18396155676690218
chr9	90009000	90010000	-1.5017306618119757
chr9	90013000	90014000	-0.7512595101544083
chr9	90016000	90017000	-1.4807654387839893
chr9	90021000	90022000	2.1840910517480863
chr9	90024000	90025000	0.5275882904566552
chr9	90025000	90026000	-0.5857276691000257
chr9	90026000	90027000	0.006464779498862247
chr9	90027000	90028000	-2.366937242748135
chr9	90028000	90029000	-1.0327968189431702
chr9	90029000	90030000	-2.051541816594722
chr9	90030000	90031000	0.02532238076358628
chr9	90031000	90032000	0.5354438459147244
chr9	90033000	90034000	-0.010295996169951398
chr9	90034000	90035000	-0.820963316634434
chr9	90035000	90036000	0.9479411053570892
chr9	90036000	90037000	-0.9781945476289379
chr9	90037000	90038000	1.0905549683492726
chr9	90038000	90039000	-0.45617980352169235
chr9	90039000	90040000	0.9818182988635521
chr9	90040000	90041000	1.9293052239239843
chr9	90041000	90042000	-0.8210244353516128
chr9	90042000	90043000	0.4140228993651976
chr9	90043000	90044000	-0.8118079488566501
chr9	90044000	90045000	1.506335194089615
chr9	90045000	90046000	-0.14895722008021145
chr9	90048000	90049000	-0.9896645407708706
chr9	90049000	90050000	-0.2896330991386274
chr9	90050000	90051000	-2.3830530610059606
chr9	90052000	90053000	-1.907492007139089
chr9	90053000	90054000	-0.21122488153100585
chr9	90054000	90055000	-0.7791585931095908
chr9	90055000	90056000	-0.2929641603958439
chr9	90056000	90057000	-2.1812969251545398
chr9	90057000	90058000	1.0802588575248957
chr9	90058000	90059000	1.0588749721019566
chr9	90059000	90060000	0.5846545909743226
chr9	90060000	90061000	-0.23622449566149648
chr9	90063000	90064000	-0.22193175265018045
chr9	90064000	90065000	-0.8622672449701577
chr9	90065000	90066000	0.1409002511468574
chr9	90066000	90067000	-0.9442236216805264
chr9	90068000	90069000	-1.2553811505904322
chr9	90069000	90070000	-0.11955271227843974
chr9	90070000	90071000	-0.003578054515403792
chr9	90071000	90072000	0.6953342627074567
chr9	90072000	90073000	-0.40840235560151983
chr9	90073000	90074000	-0.984144238213552
chr9	90075000	90076000	-1.5837283689539146
chr9	90076000	90077000	-0.9635559657720004
chr9	90077000	90078000	-0.6352431723212493
chr9	90078000	90079000	-2.180117762384339
chr9	90079000	90080000	-0.8947320251858317
chr9	90080000	90081000	0.8082890160748071
chr9	90081000	90082000	-1.078492262010777
chr9	90084000	90085000	-0.0047486828816490885
chr9	90085000	90086000	0.20309608521419512
chr9	90086000	90087000	-0.5583379251730717
chr9	90088000	90089000	1.4796421064642558
chr9	90089000	90090000	-0.24363518903589337
chr9	90090000	90091000	0.605288900583021
chr9	90091000	90092000	0.575158012231898
chr9	90092000	90093000	1.0871323869017395
chr9	90093000	90094000	2.2044380879747387
chr9	90096000	90097000	0.8225481174978586
chr9	90097000	90098000	0.10986819344436961
chr9	90098000	90099000	2.5504230597874495
chr9	90099000	90100000	3.4411273065294967
chr9	90100000	90101000	1.4196800039755664
chr9	90102000	90103000	0.6258265585756404
chr9	90103000	90104000	1.891196171280394
chr9	90104000	90105000	2.630232417475944
chr9	90106000	90107000	0.06899190750428132
chr9	90108000	90109000	0.5397084795777246
chr9	90111000	90112000	0.1619256934874852
chr9	90112000	90113000	0.2980764217933371
chr9	90114000	90115000	0.28330076114817254
chr9	90115000	90116000	1.507640389628633
chr9	90116000	90117000	1.1076545245858482
chr9	90117000	90118000	-0.12020109682765305
chr9	90118000	90119000	0.30335587295619926
chr9	90119000	90120000	-0.389280990606327
chr9	90122000	90123000	-0.5674239484024014
chr9	90123000	90124000	-3.0069641373230698
chr9	90125000	90126000	0.836239511152085
chr9	90126000	90127000	-0.19232706259786725
chr9	90128000	90129000	0.5837073157537317
chr9	90129000	90130000	0.9598694670706134
chr9	90130000	90131000	0.8510746376962346
chr9	90131000	90132000	0.48665979533683423
chr9	90132000	90133000	-0.5698008350350241
chr9	90135000	90136000	0.6555207077482779
chr9	90136000	90137000	1.9130395764482457
chr9	90137000	90138000	0.3237626229379928
chr9	90138000	90139000	-0.006047039241694588
chr9	90139000	90140000	1.3342630140805491
chr9	90140000	90141000	1.3991756607936827
chr9	90141000	90142000	0.576381361672657
chr9	90142000	90143000	-0.3874303584253453
chr9	90143000	90144000	-0.5431042718531043
chr9	90145000	90146000	-1.0643566608169204
chr9	90146000	90147000	-0.18912715658132434
chr9	90147000	90148000	1.3410868661816142
chr9	90148000	90149000	-0.2819373782712798
chr9	90156000	90157000	-0.5118885794112045
chr9	90157000	90158000	0.1800906004371588
chr9	90158000	90159000	3.4638714868466502
chr9	90159000	90160000	0.8472365385829778
chr9	90160000	90161000	0.46879768851417014
chr9	90161000	90162000	-2.376389848395308
chr9	90162000	90163000	5.469193512235404
chr9	90163000	90164000	1.589934947584578
chr9	90164000	90165000	-1.659545129657692
chr9	90165000	90166000	3.060079143765709
chr9	90166000	90167000	0.8771783148492417
chr9	90167000	90168000	0.4049319024063271
chr9	90168000	90169000	0.6959747439502233
chr9	90169000	90170000	0.0051817071997383
chr9	90170000	90171000	0.08011800683909
chr9	90171000	90172000	-0.5626068256553912
chr9	90172000	90173000	0.5826354911483355
chr9	90173000	90174000	1.1793127897268205
chr9	90176000	90177000	1.4574147470230274
chr9	90177000	90178000	0.9782460197922505
chr9	90178000	90179000	3.655043287071435
chr9	90179000	90180000	0.24953524938542848
chr9	90180000	90181000	0.16329432309469877
chr9	90181000	90182000	1.680409337835892
chr9	90182000	90183000	0.3569821527324198
chr9	90184000	90185000	-0.21442651496151158
chr9	90185000	90186000	0.7568686475945853
chr9	90187000	90188000	1.3319003223277877
chr9	90188000	90189000	-0.27040116022566296
chr9	90189000	90190000	2.020317269462939
chr9	90190000	90191000	0.6938319915964443
chr9	90191000	90192000	-1.7778652147864824
chr9	90192000	90193000	-2.233183582969933
chr9	90193000	90194000	-3.604929291198825
chr9	90194000	90195000	-5.146873975619799
chr9	90195000	90196000	-3.2554736092115166
chr9	90196000	90197000	-4.051973675383308
chr9	90197000	90198000	-2.606115231160466
chr9	90198000	90199000	0.27793910458281473
chr9	90199000	90200000	-1.5109781813859535
chr9	90201000	90202000	0.11362513971730528
chr9	90203000	90204000	1.2018792734167323
chr9	90204000	90205000	0.2299242052370464
chr9	90205000	90206000	0.6075866935545275
chr9	90206000	90207000	1.711918736823064
chr9	90208000	90209000	-0.1565407811394727
chr9	90210000	90211000	-1.8786610339957375
chr9	90211000	90212000	-1.1517522446587967
chr9	90212000	90213000	-0.48164999761137284
chr9	90213000	90214000	1.120896161809906
chr9	90214000	90215000	0.04605196266000658
chr9	90215000	90216000	0.20554263446734466
chr9	90216000	90217000	0.5954391710488635
chr9	90217000	90218000	-2.1388618272282502
chr9	90218000	90219000	1.843176384864827
chr9	90219000	90220000	0.12370718625828565
chr9	90220000	90221000	-1.037637861393269
chr9	90221000	90222000	0.2755994110350476
chr9	90223000	90224000	-0.9848446684584108
chr9	90225000	90226000	-0.6708994615996026
chr9	90226000	90227000	-0.7064086870286684
chr9	90227000	90228000	0.4738934394067244
chr9	90228000	90229000	-1.2783300800797885
chr9	90229000	90230000	0.7181872416197476
chr9	90232000	90233000	1.8079732475737877
chr9	90235000	90236000	0.7054025089273381
chr9	90236000	90237000	0.43409142047372806
chr9	90240000	90241000	-0.5332145776503033
chr9	90241000	90242000	1.1471142272717627
chr9	90242000	90243000	2.6358426450307175
chr9	90243000	90244000	0.46567126559028754
chr9	90244000	90245000	2.0158815386942672
chr9	90245000	90246000	2.0246451248504695
chr9	90249000	90250000	2.0113655378014514
chr9	90251000	90252000	-0.4002635246295365
chr9	90252000	90253000	0.31665011204741816
chr9	90253000	90254000	1.645654380780672
chr9	90255000	90256000	1.6935968618390986
chr9	90256000	90257000	3.4707645502597018
chr9	90259000	90260000	0.6689057332946485
chr9	90260000	90261000	0.7482774362232331
chr9	90261000	90262000	-0.8976613621530506
chr9	90262000	90263000	0.7028747084178966
chr9	90263000	90264000	0.8998407744342097
chr9	90265000	90266000	0.204153018874665
chr9	90266000	90267000	2.242452261376727
chr9	90267000	90268000	1.3540886049069916
chr9	90268000	90269000	1.9548490283621927
chr9	90269000	90270000	1.42721248853862
chr9	90271000	90272000	0.4850714472941056
chr9	90272000	90273000	0.5201849693360865
chr9	90273000	90274000	1.351834798633127
chr9	90274000	90275000	0.08223430152381966
chr9	90276000	90277000	0.8898116339774834
chr9	90277000	90278000	0.4755897841077044
chr9	90278000	90279000	2.860077887215159
chr9	90280000	90281000	0.9018749017439063
chr9	90281000	90282000	0.766957079937435
chr9	90282000	90283000	-0.6366244002532039
chr9	90283000	90284000	0.6534375125805778
chr9	90284000	90285000	0.3224878502621029
chr9	90285000	90286000	0.7216956068086359
chr9	90286000	90287000	2.3047417539994757
chr9	90287000	90288000	-0.13501774488260523
chr9	90288000	90289000	1.030926703174929
chr9	90290000	90291000	-0.29356302058352346
chr9	90291000	90292000	1.909431297477286
chr9	90292000	90293000	-0.6283847611524316
chr9	90302000	90303000	0.5751504292225132
chr9	90303000	90304000	-0.2566723366499849
chr9	90304000	90305000	2.0534488986555353
chr9	90305000	90306000	1.8640087913096164
chr9	90307000	90308000	2.1355518283977597
chr9	90308000	90309000	1.036391610353342
chr9	90310000	90311000	0.7218251334745903
chr9	90311000	90312000	1.5618525130259462
chr9	90312000	90313000	1.0263288859154212
chr9	90313000	90314000	1.894662483971924
chr9	90314000	90315000	0.408604816773731
chr9	90316000	90317000	0.6095488102887302
chr9	90317000	90318000	0.12697742356187774
chr9	90318000	90319000	0.6625951444968626
chr9	90319000	90320000	1.0491376363582328
chr9	90320000	90321000	0.5880658746108107
chr9	90321000	90322000	0.4622840589267623
chr9	90322000	90323000	-0.8158300348042455
chr9	90323000	90324000	1.2030470571202676
chr9	90326000	90327000	-0.6812037281708848
chr9	90327000	90328000	-0.4899152963648618
chr9	90328000	90329000	-0.5634761887846638
chr9	90329000	90330000	1.7261833702989922
chr9	90330000	90331000	1.2061093340206308
chr9	90332000	90333000	0.6067251979392204
chr9	90334000	90335000	-0.9545563118756679
chr9	90335000	90336000	1.713582794670676
chr9	90336000	90337000	1.5691236370159123
chr9	90337000	90338000	0.43026573382092637
chr9	90338000	90339000	-0.07959704134435724
chr9	90341000	90342000	0.5834996229926827
chr9	90342000	90343000	-0.8382725976798284
chr9	90343000	90344000	0.5278050349661793
chr9	90345000	90346000	2.066935589529136
chr9	90346000	90347000	1.3025646366607584
chr9	90347000	90348000	0.6328645395413415
chr9	90348000	90349000	1.030713185095394
chr9	90349000	90350000	2.5615135707129153
chr9	90350000	90351000	2.2074128720301913
chr9	90351000	90352000	1.9857929150610512
chr9	90353000	90354000	1.3855048548018485
chr9	90354000	90355000	0.5442786437151416
chr9	90355000	90356000	-0.5493910068304569
chr9	90357000	90358000	0.5317825806992759
chr9	90359000	90360000	1.7851894896361546
chr9	90360000	90361000	2.0156943873343534
chr9	90361000	90362000	1.7830913716860497
chr9	90363000	90364000	1.492729495217107
chr9	90364000	90365000	-0.00017597681136109075
chr9	90365000	90366000	2.3738648263629205
chr9	90366000	90367000	-1.5446493051134829
chr9	90368000	90369000	2.1026158205953704
chr9	90369000	90370000	2.9181873076353715
chr9	90370000	90371000	2.126267539155685
chr9	90371000	90372000	-0.06427862743325044
chr9	90372000	90373000	1.6605540178604477
chr9	90373000	90374000	0.9357612620117117
chr9	90377000	90378000	-0.04704538079285661
chr9	90378000	90379000	2.3742476693404093
chr9	90379000	90380000	2.2574740019330535
chr9	90381000	90382000	-1.1782535598839399
chr9	90382000	90383000	-1.0838958638262248
chr9	90383000	90384000	0.5257874882287628
chr9	90384000	90385000	2.334697738403913
chr9	90385000	90386000	0.024319863700426922
chr9	90386000	90387000	0.5722736118925151
chr9	90387000	90388000	0.09753021737939735
chr9	90388000	90389000	1.651014139666575
chr9	90389000	90390000	-0.3470960036021438
chr9	90390000	90391000	-0.13095373716333455
chr9	90391000	90392000	1.097876336159872
chr9	90392000	90393000	-0.30022154833397985
chr9	90393000	90394000	3.032500491258507
chr9	90394000	90395000	1.8292610199186505
chr9	90395000	90396000	1.4062631672014039
chr9	90396000	90397000	-0.01824243034167457
chr9	90397000	90398000	-0.30497079324168413
chr9	90398000	90399000	0.36628578749137536
chr9	90399000	90400000	1.8336828407887906
chr9	90401000	90402000	1.8188215686970712
chr9	90403000	90404000	2.188935986615635
chr9	90404000	90405000	0.6034847720567657
chr9	90405000	90406000	0.4481474161212665
chr9	90406000	90407000	0.14683957090830269
chr9	90407000	90408000	0.9424871692285299
chr9	90408000	90409000	0.8782612812927787
chr9	90410000	90411000	-0.09937661778981749
chr9	90413000	90414000	-0.49319979853121715
chr9	90414000	90415000	-0.3719771351005654
chr9	90418000	90419000	-0.5070573910586352
chr9	90419000	90420000	-0.35119170230588537
chr9	90422000	90423000	-1.4008873340838253
chr9	90423000	90424000	1.4422164537931854
chr9	90424000	90425000	0.33945927564287265
chr9	90427000	90428000	-4.501355535157867
chr9	90428000	90429000	-0.08720284669930703
chr9	90429000	90430000	0.46695836631438953
chr9	90431000	90432000	1.5561648289317311
chr9	90433000	90434000	0.3853893855553811
chr9	90434000	90435000	1.314707231547046
chr9	90435000	90436000	0.34891524149734804
chr9	90436000	90437000	-0.2541275054286004
chr9	90437000	90438000	0.3152195989292756
chr9	90438000	90439000	-1.4052377403755472
chr9	90440000	90441000	0.9963236149233451
chr9	90441000	90442000	0.7286493896649855
chr9	90442000	90443000	-1.0943457204447946
chr9	90443000	90444000	1.2999925236936203
chr9	90444000	90445000	-1.9458057916925127
chr9	90446000	90447000	-1.1275459887054717
chr9	90447000	90448000	-1.1606263864538473
chr9	90448000	90449000	1.6529846249139906
chr9	90449000	90450000	-0.9035216559683498
chr9	90450000	90451000	-0.9778584920053569
chr9	90451000	90452000	0.8984327126166293
chr9	90452000	90453000	0.5958882995953942
chr9	90453000	90454000	1.8319738607167901
chr9	90454000	90455000	-0.8094741580912365
chr9	90455000	90456000	-0.3718711882846153
chr9	90456000	90457000	0.13380629175573705
chr9	90457000	90458000	1.6488995271062676
chr9	90458000	90459000	0.35400171148019116
chr9	90459000	90460000	-0.11015407998130568
chr9	90460000	90461000	-0.8784802530160621
chr9	90461000	90462000	-0.36566908663584097
chr9	90462000	90463000	-0.6906841036519713
chr9	90463000	90464000	0.39920659543673176
chr9	90464000	90465000	1.3294360666522995
chr9	90465000	90466000	-0.6190238425659012
chr9	90466000	90467000	-0.14890225128397708
chr9	90467000	90468000	0.17664867847637578
chr9	90470000	90471000	2.3254085426960915
chr9	90471000	90472000	-1.0821650765799251
chr9	90472000	90473000	0.4952778365270554
chr9	90473000	90474000	1.016252533547372
chr9	90474000	90475000	-0.48654529842903727
chr9	90475000	90476000	-1.8297611026059644
chr9	90476000	90477000	-0.6225960562459796
chr9	90477000	90478000	-0.9314345369603224
chr9	90478000	90479000	0.7946273140897032
chr9	90479000	90480000	1.5178313879562226
chr9	90480000	90481000	2.5466078944829182
chr9	90481000	90482000	2.328056375960836
chr9	90482000	90483000	2.012071332526708
chr9	90483000	90484000	-0.48378111538709456
chr9	90484000	90485000	0.18780091477282257
chr9	90485000	90486000	-0.1303055047829351
chr9	90486000	90487000	0.9411603466668828
chr9	90487000	90488000	0.9389105816735644
chr9	90488000	90489000	-1.2469350313874696
chr9	90489000	90490000	-0.855625422657517
chr9	90490000	90491000	1.5112475364710733
chr9	90491000	90492000	0.24439475913958347
chr9	90492000	90493000	-0.417168012401576
chr9	90493000	90494000	-0.7981812037726366
chr9	90495000	90496000	-1.4473217742562023
chr9	90496000	90497000	-0.29313560035725306
chr9	90497000	90498000	-1.612575010993514
chr9	90499000	90500000	-0.17365699004937288
chr9	90500000	90501000	1.1694658343750577
chr9	90501000	90502000	-0.26931536047038945
chr9	90502000	90503000	0.4098875438523723
chr9	90503000	90504000	-0.6779584607120372
chr9	90504000	90505000	-2.5844093616051715
chr9	90505000	90506000	-0.5341095738481463
chr9	90506000	90507000	-0.6956336536972708
chr9	90507000	90508000	0.48442905779791273
chr9	90508000	90509000	-2.443215995358322
chr9	90509000	90510000	-0.7514721953487407
chr9	90510000	90511000	0.872012362106814
chr9	90511000	90512000	-1.3216899210559558
chr9	90512000	90513000	-2.0712727282776293
chr9	90513000	90514000	-1.2186280088977772
chr9	90514000	90515000	-2.2061318048590945
chr9	90515000	90516000	-1.6617960793479831
chr9	90516000	90517000	-1.8400279298933728
chr9	90517000	90518000	0.6785605053862054
chr9	90518000	90519000	-2.701173647314709
chr9	90519000	90520000	-0.5643160750433975
chr9	90520000	90521000	-1.622127370454215
chr9	90521000	90522000	1.1160789948216578
chr9	90522000	90523000	0.8506494150351669
chr9	90523000	90524000	-1.7548894695213482
chr9	90524000	90525000	1.1763508361008523
chr9	90525000	90526000	-1.5353523556009219
chr9	90526000	90527000	0.3248600804633817
chr9	90527000	90528000	-2.4704401350154743
chr9	90529000	90530000	0.3437427638185991
chr9	90530000	90531000	0.6323832325659443
chr9	90531000	90532000	0.05096120513438636
chr9	90532000	90533000	-0.8047737392021392
chr9	90533000	90534000	-0.3040125212103271
chr9	90534000	90535000	-0.9415589703615231
chr9	90535000	90536000	0.34439298342205144
chr9	90536000	90537000	-0.6477392901404265
chr9	90537000	90538000	-0.030022228327999067
chr9	90538000	90539000	-0.3918016153872708
chr9	90539000	90540000	-0.35208617081619376
chr9	90540000	90541000	-2.205111424622664
chr9	90541000	90542000	-2.7584461554523028
chr9	90542000	90543000	-0.19704142233704097
chr9	90543000	90544000	0.19091419527249312
chr9	90544000	90545000	-0.2480095917116453
chr9	90545000	90546000	-1.341420879385143
chr9	90546000	90547000	-1.35169216069546
chr9	90548000	90549000	-1.4928263829597228
chr9	90549000	90550000	-1.2069858889921623
chr9	90551000	90552000	-0.36984827642777435
chr9	90552000	90553000	-0.2396495820180449
chr9	90553000	90554000	-1.541335264248868
chr9	90554000	90555000	-0.3694187512014417
chr9	90555000	90556000	-0.19385091453176584
chr9	90556000	90557000	-1.258961319148431
chr9	90557000	90558000	-0.6421273700511811
chr9	90558000	90559000	-0.9351723383432905
chr9	90559000	90560000	-0.02840123352925757
chr9	90560000	90561000	1.0199228783701106
chr9	90561000	90562000	1.4032407290951934
chr9	90562000	90563000	-1.4349966146410607
chr9	90563000	90564000	0.4077322314882349
chr9	90565000	90566000	-1.3294931045109792
chr9	90567000	90568000	-2.0156814535589804
chr9	90568000	90569000	-1.407576533223602
chr9	90569000	90570000	-0.03431388394093638
chr9	90570000	90571000	0.19651289760574964
chr9	90571000	90572000	0.7703524415298538
chr9	90573000	90574000	-1.356241059735957
chr9	90574000	90575000	-0.4287343930883758
chr9	90575000	90576000	-0.4406207313474402
chr9	90579000	90580000	-2.2009848119341013
chr9	90581000	90582000	-1.038566862778077
chr9	90583000	90584000	-0.08911768493665993
chr9	90584000	90585000	0.7710380523915642
chr9	90585000	90586000	-1.0711300894256766
chr9	90586000	90587000	-1.4534512299546491
chr9	90587000	90588000	-1.7279238843559406
chr9	90588000	90589000	-0.7597139031542244
chr9	90589000	90590000	0.534473691901291
chr9	90591000	90592000	-1.358638092085576
chr9	90592000	90593000	-2.6963095507412302
chr9	90594000	90595000	-2.1055938898905264
chr9	90596000	90597000	0.2973573150604547
chr9	90597000	90598000	0.4573668914561047
chr9	90598000	90599000	0.6206183661260264
chr9	90599000	90600000	0.6191328150713826
chr9	90600000	90601000	-0.1436052679996212
chr9	90601000	90602000	-0.5003490903432103
chr9	90602000	90603000	-0.4995121754279585
chr9	90603000	90604000	-0.6998134259517601
chr9	90605000	90606000	-0.19558965382748372
chr9	90606000	90607000	-2.810428174861126
chr9	90607000	90608000	0.46554033654236837
chr9	90608000	90609000	-0.2809063283951319
chr9	90609000	90610000	-1.6749401298791908
chr9	90610000	90611000	-0.08200484549618127
chr9	90611000	90612000	-1.1773137713687085
chr9	90612000	90613000	1.198653459991416
chr9	90613000	90614000	5.627623081564229
chr9	90614000	90615000	-0.10874735863981014
chr9	90615000	90616000	-1.0371753834230486
chr9	90617000	90618000	0.43652934146143174
chr9	90618000	90619000	-0.5406159806495109
chr9	90619000	90620000	-0.9072518410482264
chr9	90620000	90621000	-0.38125481767750286
chr9	90621000	90622000	-0.3651916322988671
chr9	90622000	90623000	-1.623927749273371
chr9	90623000	90624000	-0.4370495191499066
chr9	90624000	90625000	1.732552092494442
chr9	90625000	90626000	-1.8361304887867107
chr9	90627000	90628000	0.4302457046387681
chr9	90628000	90629000	0.8300160156419996
chr9	90629000	90630000	-0.7591202539211238
chr9	90630000	90631000	-0.9054370453276644
chr9	90631000	90632000	1.8187190559892132
chr9	90632000	90633000	-1.5753745397071954
chr9	90633000	90634000	1.6080564447788401
chr9	90634000	90635000	-0.24310896059145404
chr9	90635000	90636000	0.30940292917112805
chr9	90637000	90638000	1.1269472340843074
chr9	90638000	90639000	-1.4116853439847452
chr9	90639000	90640000	0.5344115751736993
chr9	90640000	90641000	-1.2050036025483277
chr9	90641000	90642000	-0.13293738350680515
chr9	90644000	90645000	1.3430249459439163
chr9	90645000	90646000	0.9065541372055596
chr9	90646000	90647000	-0.41979088608413073
chr9	90647000	90648000	-0.1861958541048677
chr9	90648000	90649000	-0.7757691928497567
chr9	90649000	90650000	-1.3559050838325082
chr9	90650000	90651000	-2.995478419723234
chr9	90652000	90653000	-1.1600220564679358
chr9	90653000	90654000	-2.2955674709846923
chr9	90656000	90657000	0.03353599729795775
chr9	90657000	90658000	-0.4382940674020497
chr9	90658000	90659000	0.9303073253874027
chr9	90660000	90661000	-2.9894711566228604
chr9	90661000	90662000	-0.722981821216711
chr9	90662000	90663000	-0.6048691996696386
chr9	90663000	90664000	-0.8803120716533379
chr9	90664000	90665000	-0.7274591052285581
chr9	90665000	90666000	0.9935012013076985
chr9	90666000	90667000	-0.28894453004587367
chr9	90667000	90668000	0.8433115575544184
chr9	90668000	90669000	-2.310112807474894
chr9	90669000	90670000	-1.7466072671242239
chr9	90671000	90672000	0.14193280874237502
chr9	90672000	90673000	-0.009231103357227355
chr9	90673000	90674000	0.39689412870943364
chr9	90674000	90675000	-2.5668006386755926
chr9	90675000	90676000	-0.6352433980877595
chr9	90676000	90677000	-0.2307494738471979
chr9	90677000	90678000	-0.9219628091001882
chr9	90678000	90679000	-1.9986974026083333
chr9	90679000	90680000	-2.003022656562925
chr9	90680000	90681000	1.0322157467862738
chr9	90681000	90682000	-0.6798781573508598
chr9	90682000	90683000	0.2851033142890809
chr9	90688000	90689000	-4.718006527590073
chr9	90690000	90691000	-3.6551714003890274
chr9	90691000	90692000	-2.398343148058486
chr9	90693000	90694000	-0.5155491239168152
chr9	90697000	90698000	1.237550651656285
chr9	90698000	90699000	-0.7803223114511882
chr9	90699000	90700000	1.1951158705369829
chr9	90700000	90701000	0.8368396668256022
chr9	90702000	90703000	-0.4372953189810244
chr9	90703000	90704000	0.5571718790600889
chr9	90704000	90705000	-0.1897739480669464
chr9	90705000	90706000	-0.9137563802912894
chr9	90706000	90707000	0.3894344325062537
chr9	90708000	90709000	-0.4965280138295998
chr9	90709000	90710000	0.14117885960842272
chr9	90710000	90711000	-0.015541189038585139
chr9	90712000	90713000	-1.1958799083117784
chr9	90713000	90714000	-1.3322101396028891
chr9	90714000	90715000	-0.08079745476211009
chr9	90717000	90718000	0.5520095419569675
chr9	90718000	90719000	0.021437878716037327
chr9	90719000	90720000	-1.656961608636633
chr9	90720000	90721000	0.6651152737940356
chr9	90721000	90722000	-2.249869966796608
chr9	90722000	90723000	0.6948426985172872
chr9	90724000	90725000	-1.8432780136778295
chr9	90725000	90726000	1.0614952863989777
chr9	90726000	90727000	0.08447928020749007
chr9	90730000	90731000	-1.627528910014248
chr9	90735000	90736000	-0.10044344604070518
chr9	90736000	90737000	-1.429119314388534
chr9	90737000	90738000	-1.939402229396872
chr9	90738000	90739000	-2.496054188380012
chr9	90739000	90740000	-1.9976293960614526
chr9	90740000	90741000	-3.1723960240684916
chr9	90741000	90742000	-2.5985053806661083
chr9	90742000	90743000	-4.225501197544109
chr9	90743000	90744000	-2.9236322246850825
chr9	90744000	90745000	-1.8639459766290751
chr9	90745000	90746000	-1.3635768583698749
chr9	90746000	90747000	-1.2894182098988767
chr9	90747000	90748000	-2.804624715399828
chr9	90749000	90750000	-1.526092155584597
chr9	90752000	90753000	-1.8552559146908232
chr9	90753000	90754000	-2.8885857479068986
chr9	90754000	90755000	-4.046752347022386
chr9	90755000	90756000	-1.3723449612361267
chr9	90756000	90757000	-1.5485147977997342
chr9	90757000	90758000	-2.351607001510211
chr9	90758000	90759000	1.0316192901037717
chr9	90759000	90760000	-2.6736954916043
chr9	90761000	90762000	-0.6274244612854792
chr9	90762000	90763000	-1.4581377576475614
chr9	90764000	90765000	0.4620056647343237
chr9	90765000	90766000	-0.19306338260785164
chr9	90766000	90767000	-1.6767291858817723
chr9	90767000	90768000	-0.27427078193478494
chr9	90768000	90769000	-1.2913026445938527
chr9	90769000	90770000	0.08297897372233765
chr9	90770000	90771000	1.4593781294651915
chr9	90771000	90772000	1.3464981145459
chr9	90772000	90773000	0.04935005530892639
chr9	90773000	90774000	0.13024800828861663
chr9	90774000	90775000	-0.6684784956698812
chr9	90775000	90776000	-1.124762462861325
chr9	90776000	90777000	-0.7772778341997408
chr9	90777000	90778000	-0.7384767080979999
chr9	90778000	90779000	0.4167960042696815
chr9	90779000	90780000	-0.34519125436264014
chr9	90780000	90781000	2.570865755150277
chr9	90781000	90782000	1.0984855268478357
chr9	90782000	90783000	-0.2653088951473132
chr9	90783000	90784000	0.40883560426141696
chr9	90784000	90785000	1.300414796833152
chr9	90785000	90786000	-0.08523974184635912
chr9	90786000	90787000	-0.08196129452345971
chr9	90787000	90788000	-1.137349942276155
chr9	90788000	90789000	1.9199999613271843
chr9	90789000	90790000	-0.7048547896077048
chr9	90790000	90791000	-0.4448976034199605
chr9	90791000	90792000	0.8690009916383844
chr9	90795000	90796000	-0.03644866272267898
chr9	90796000	90797000	1.0221823276338027
chr9	90798000	90799000	1.3066446369375104
chr9	90800000	90801000	0.34930660032348526
chr9	90803000	90804000	0.20029033219862705
chr9	90804000	90805000	1.2912809971704842
chr9	90807000	90808000	1.2915392894860662
chr9	90808000	90809000	0.9198464043351634
chr9	90809000	90810000	0.7002204282134307
chr9	90810000	90811000	2.0064273366239327
chr9	90812000	90813000	1.3402000996723922
chr9	90813000	90814000	0.6380941496981744
chr9	90814000	90815000	2.2606520955307707
chr9	90816000	90817000	0.02502220535197362
chr9	90817000	90818000	1.4764776402740958
chr9	90818000	90819000	1.9112061426305413
chr9	90819000	90820000	0.11959805872886572
chr9	90820000	90821000	1.0525321338926263
chr9	90821000	90822000	2.4949602318284447
chr9	90822000	90823000	-0.21198256885125574
chr9	90823000	90824000	0.5210095216465124
chr9	90824000	90825000	1.5125027225249403
chr9	90826000	90827000	1.0282867836561618
chr9	90827000	90828000	1.9272212470325811
chr9	90829000	90830000	1.6298474569345904
chr9	90831000	90832000	2.2717885781572553
chr9	90833000	90834000	1.6166303616709132
chr9	90834000	90835000	2.9006537317772145
chr9	90835000	90836000	-0.05947469276218259
chr9	90837000	90838000	1.1944756975847282
chr9	90838000	90839000	1.175428889149847
chr9	90839000	90840000	2.7997426933797747
chr9	90843000	90844000	2.731088409343106
chr9	90850000	90851000	1.4121967385295713
chr9	90851000	90852000	0.04678044006261636
chr9	90852000	90853000	1.3398681394010363
chr9	90854000	90855000	1.0263742672131158
chr9	90855000	90856000	2.5113885430196983
chr9	90856000	90857000	1.5105548089719962
chr9	90860000	90861000	0.9416834181364594
chr9	90861000	90862000	1.5630096840918
chr9	90862000	90863000	3.2990813243441535
chr9	90863000	90864000	1.1700412863485097
chr9	90864000	90865000	2.1253311717401697
chr9	90866000	90867000	0.387772498974389
chr9	90867000	90868000	0.4947219737597686
chr9	90870000	90871000	0.8729061335524133
chr9	90871000	90872000	-0.8221221502545925
chr9	90872000	90873000	0.7639387556754472
chr9	90873000	90874000	0.24162724030759952
chr9	90874000	90875000	2.6363172618694395
chr9	90875000	90876000	0.5437124953232666
chr9	90878000	90879000	1.6725035007040625
chr9	90880000	90881000	1.5818560390013081
chr9	90882000	90883000	0.004069728686195242
chr9	90883000	90884000	0.6971893657043388
chr9	90885000	90886000	-2.0395128171103227
chr9	90886000	90887000	2.469726197327971
chr9	90888000	90889000	2.8536905666600636
chr9	90889000	90890000	1.5322348246966093
chr9	90892000	90893000	2.3407429125103296
chr9	90893000	90894000	1.916801460655985
chr9	90894000	90895000	0.567887992655833
chr9	90895000	90896000	4.4285004662922
chr9	90896000	90897000	0.6922831384612536
chr9	90897000	90898000	2.3641584005307945
chr9	90901000	90902000	1.983545532693887
chr9	90902000	90903000	2.518466098350615
chr9	90903000	90904000	1.3112071397113472
chr9	90906000	90907000	0.45117713163617457
chr9	90907000	90908000	-0.33119362668485997
chr9	90910000	90911000	-0.020926652291608006
chr9	90912000	90913000	0.7863238788189794
chr9	90917000	90918000	0.6724586782635742
chr9	90918000	90919000	0.5416605410306948
chr9	90925000	90926000	1.6916148920968872
chr9	90926000	90927000	-2.2079681687201735
chr9	90927000	90928000	1.3137703061376291
chr9	90928000	90929000	-0.10430194597610312
chr9	90929000	90930000	-0.29833306649965474
chr9	90931000	90932000	0.24034546379895083
chr9	90932000	90933000	0.26754875882641743
chr9	90933000	90934000	-0.5076848187838439
chr9	90935000	90936000	1.5332691025488097
chr9	90938000	90939000	0.6780085181094073
chr9	90939000	90940000	-0.9748881808462673
chr9	90940000	90941000	0.3218665767729168
chr9	90941000	90942000	-0.7546876571350871
chr9	90942000	90943000	-0.7637825611025124
chr9	90943000	90944000	-1.0718145935898995
chr9	90944000	90945000	0.611917211133271
chr9	90945000	90946000	-1.4898426765990853
chr9	90946000	90947000	1.0799589613952663
chr9	90947000	90948000	0.19747554004455412
chr9	90948000	90949000	-0.1022520050587027
chr9	90949000	90950000	0.6371653960732311
chr9	90950000	90951000	-0.6569505273253279
chr9	90954000	90955000	-1.4148640309447975
chr9	90956000	90957000	-0.09143975078029777
chr9	90958000	90959000	0.808568527412718
chr9	90960000	90961000	-1.2598757105092186
chr9	90961000	90962000	1.2809450363236556
chr9	90962000	90963000	0.8752428088287135
chr9	90966000	90967000	0.39653996861601265
chr9	90967000	90968000	1.887192924199261
chr9	90968000	90969000	-1.355776170948232
chr9	90969000	90970000	2.1824648446273662
chr9	90970000	90971000	0.8055289860595621
chr9	90971000	90972000	-0.038516248216792844
chr9	90972000	90973000	1.5469389919493952
chr9	90973000	90974000	1.9938911526583676
chr9	90975000	90976000	0.9545042100929673
chr9	90976000	90977000	1.0493845512020994
chr9	90977000	90978000	-0.22551398699844408
chr9	90978000	90979000	1.7812662774165717
chr9	90979000	90980000	0.5191672946937353
chr9	90980000	90981000	1.6875636926797746
chr9	90983000	90984000	0.42060675526006697
chr9	90984000	90985000	-1.844170713790214
chr9	90985000	90986000	0.9932365946093656
chr9	90986000	90987000	1.5721066926844969
chr9	90987000	90988000	-1.057626011871806
chr9	90988000	90989000	1.737988371165706
chr9	90989000	90990000	-0.2965974836676111
chr9	90990000	90991000	-0.9561764389225782
chr9	90991000	90992000	1.1749538490978964
chr9	90992000	90993000	1.0003841399464408
chr9	90994000	90995000	-0.392664773397159
chr9	90995000	90996000	-0.636477452905456
chr9	90996000	90997000	1.3931287292527668
chr9	90998000	90999000	2.194284060218796
chr9	90999000	91000000	1.5615210302541098
chr9	91000000	91001000	1.587366688767389
chr9	91001000	91002000	0.9199841624062954
chr9	91002000	91003000	1.3128345805905621
chr9	91003000	91004000	0.4651752162511019
chr9	91004000	91005000	1.5503951990424245
chr9	91005000	91006000	2.1197092544329688
chr9	91006000	91007000	0.5793289570581408
chr9	91007000	91008000	0.027552460301459743
chr9	91008000	91009000	-0.41025005940403797
chr9	91009000	91010000	0.13362995164743402
chr9	91010000	91011000	1.9698483487187406
chr9	91011000	91012000	0.8737296905047173
chr9	91012000	91013000	-0.4834132162751826
chr9	91013000	91014000	0.3924221378555123
chr9	91014000	91015000	2.079389470368367
chr9	91015000	91016000	0.335413906496471
chr9	91016000	91017000	1.0553801083359717
chr9	91017000	91018000	0.9956658906725657
chr9	91018000	91019000	0.6435300412195085
chr9	91020000	91021000	0.7488842982587377
chr9	91021000	91022000	1.0071262180895226
chr9	91022000	91023000	1.5509129164423363
chr9	91023000	91024000	1.653026895709565
chr9	91024000	91025000	1.4625669152654324
chr9	91025000	91026000	0.7668739154178228
chr9	91026000	91027000	2.0333045443097895
chr9	91027000	91028000	-0.65559159046461
chr9	91028000	91029000	1.2609765893463492
chr9	91029000	91030000	0.9866483852142071
chr9	91030000	91031000	2.2653258203182336
chr9	91031000	91032000	1.4720231046777161
chr9	91032000	91033000	0.20922781130887336
chr9	91033000	91034000	1.630245797311323
chr9	91035000	91036000	3.3175981009955606
chr9	91036000	91037000	2.090020096898707
chr9	91037000	91038000	1.389462322736283
chr9	91038000	91039000	1.158283162052578
chr9	91039000	91040000	3.8780092120610647
chr9	91040000	91041000	3.298778854067224
chr9	91041000	91042000	1.0503070531294167
chr9	91042000	91043000	0.9495383282870217
chr9	91043000	91044000	-0.18667845247218187
chr9	91044000	91045000	2.067411372394151
chr9	91045000	91046000	0.7677188882453315
chr9	91046000	91047000	0.9682455861177602
chr9	91048000	91049000	1.156927625138559
chr9	91050000	91051000	0.4333055681096844
chr9	91051000	91052000	-0.36917685882294204
chr9	91052000	91053000	0.42363149249960913
chr9	91053000	91054000	-1.4414193129081383
chr9	91054000	91055000	-0.024283809047413764
chr9	91055000	91056000	0.5082236998513915
chr9	91056000	91057000	-0.2725428222102638
chr9	91057000	91058000	0.09252977955040388
chr9	91058000	91059000	0.8552143706355918
chr9	91059000	91060000	0.262136123890929
chr9	91060000	91061000	0.6123303365799171
chr9	91061000	91062000	0.2870278663232246
chr9	91062000	91063000	-0.04399963240564327
chr9	91063000	91064000	1.9369387768126496
chr9	91064000	91065000	1.4421770070485322
chr9	91065000	91066000	2.2012826895708506
chr9	91066000	91067000	1.7482044999731592
chr9	91067000	91068000	1.0681421994009737
chr9	91068000	91069000	0.30771031141565364
chr9	91069000	91070000	1.5267604912106594
chr9	91070000	91071000	1.7338813016662284
chr9	91071000	91072000	0.9767609581255255
chr9	91072000	91073000	2.897975232437185
chr9	91073000	91074000	1.4970495180960486
chr9	91074000	91075000	1.9769009283657946
chr9	91075000	91076000	-0.28616388423422723
chr9	91077000	91078000	1.495239836009606
chr9	91078000	91079000	1.4120783371759955
chr9	91079000	91080000	1.6095074401132299
chr9	91080000	91081000	0.480634961526961
chr9	91081000	91082000	1.8419919348145013
chr9	91085000	91086000	0.5658585157473945
chr9	91086000	91087000	0.2775692854273128
chr9	91087000	91088000	1.487653874496272
chr9	91088000	91089000	0.5031174669178919
chr9	91089000	91090000	0.4129906580634327
chr9	91091000	91092000	1.6615718747511337
chr9	91092000	91093000	1.062244471244736
chr9	91093000	91094000	0.805759235801221
chr9	91094000	91095000	-0.05506055125104911
chr9	91095000	91096000	1.9146568967853996
chr9	91096000	91097000	2.3793435233704345
chr9	91097000	91098000	0.9926555986630458
chr9	91098000	91099000	1.5979649402438618
chr9	91101000	91102000	1.9606188179624089
chr9	91102000	91103000	2.4185105896102392
chr9	91103000	91104000	0.5576684670849784
chr9	91104000	91105000	1.3900990628482224
chr9	91105000	91106000	1.8818734650702336
chr9	91106000	91107000	2.2686501167691993
chr9	91108000	91109000	0.828175633433663
chr9	91109000	91110000	-0.8399687923995216
chr9	91110000	91111000	-0.17623989901578668
chr9	91111000	91112000	-0.05278381253520739
chr9	91112000	91113000	0.6313728492932933
chr9	91113000	91114000	1.4650384344420582
chr9	91114000	91115000	0.3226989732796247
chr9	91115000	91116000	3.3308987246713113
chr9	91116000	91117000	1.8958898389667485
chr9	91117000	91118000	3.0881431371909747
chr9	91118000	91119000	1.9454678237084189
chr9	91119000	91120000	2.798726019680564
chr9	91120000	91121000	2.8753473940078966
chr9	91122000	91123000	0.9930840412369326
chr9	91123000	91124000	1.8418619298295105
chr9	91124000	91125000	1.5008818366664043
chr9	91126000	91127000	2.596674599281152
chr9	91127000	91128000	1.3489195239068774
chr9	91128000	91129000	2.9283271930581107
chr9	91130000	91131000	-0.2870040352546555
chr9	91131000	91132000	2.9066105738571673
chr9	91133000	91134000	0.9578438087823798
chr9	91134000	91135000	1.5926422080775413
chr9	91135000	91136000	2.175783058493317
chr9	91136000	91137000	1.6333740208202556
chr9	91137000	91138000	2.554514228864729
chr9	91138000	91139000	0.4299315683233901
chr9	91139000	91140000	1.3527748076950072
chr9	91140000	91141000	0.06801807484753526
chr9	91143000	91144000	2.4882067500671523
chr9	91148000	91149000	1.765654643570828
chr9	91151000	91152000	1.9675326585429735
chr9	91155000	91156000	1.1951354210928848
chr9	91156000	91157000	1.9327211012331398
chr9	91157000	91158000	0.6460410107064435
chr9	91161000	91162000	1.451507544766938
chr9	91162000	91163000	1.7081625368222844
chr9	91163000	91164000	3.1938228127846386
chr9	91164000	91165000	1.6964358585368438
chr9	91165000	91166000	2.6165848676664596
chr9	91166000	91167000	1.291887397843801
chr9	91168000	91169000	0.7602880507512001
chr9	91170000	91171000	1.6011857829148515
chr9	91171000	91172000	-0.4973391367799223
chr9	91172000	91173000	0.502923122347711
chr9	91175000	91176000	0.8698235158875155
chr9	91176000	91177000	2.0433570480386516
chr9	91177000	91178000	2.5682852773748683
chr9	91182000	91183000	1.2238846412862578
chr9	91183000	91184000	3.2453329697448945
chr9	91184000	91185000	3.5290023139391304
chr9	91185000	91186000	2.212468068148863
chr9	91186000	91187000	1.9979444659852041
chr9	91187000	91188000	1.8968292418242467
chr9	91188000	91189000	1.9013216192112279
chr9	91189000	91190000	2.010469332169462
chr9	91191000	91192000	2.1984139841681403
chr9	91192000	91193000	3.0145406964205117
chr9	91193000	91194000	2.066340494205175
chr9	91194000	91195000	0.833360748827947
chr9	91195000	91196000	2.5902104056606094
chr9	91196000	91197000	1.7270968031156517
chr9	91197000	91198000	3.9700247977094905
chr9	91198000	91199000	2.035687575689051
chr9	91199000	91200000	0.5746049214487718
chr9	91200000	91201000	-0.4166928979762353
chr9	91202000	91203000	2.865519551536857
chr9	91203000	91204000	-0.6844310683380426
chr9	91206000	91207000	-0.4140324097331356
chr9	91207000	91208000	1.2641181205103982
chr9	91208000	91209000	1.8536648312835802
chr9	91209000	91210000	1.9913270923008979
chr9	91210000	91211000	1.0744044615043118
chr9	91211000	91212000	1.862834881978988
chr9	91212000	91213000	0.957729740017735
chr9	91213000	91214000	-0.40488012068972223
chr9	91214000	91215000	2.235076203955854
chr9	91215000	91216000	0.1003521009130959
chr9	91216000	91217000	2.1602708620737534
chr9	91217000	91218000	-0.4657335723546554
chr9	91218000	91219000	1.7816716119886429
chr9	91219000	91220000	2.3039929481162247
chr9	91221000	91222000	1.6725597147298124
chr9	91222000	91223000	0.33036109337133296
chr9	91223000	91224000	0.799809038073396
chr9	91224000	91225000	-0.4031728523008155
chr9	91225000	91226000	-2.1833615816458254
chr9	91230000	91231000	-0.6102723279605983
chr9	91231000	91232000	2.8942795800792567
chr9	91232000	91233000	-0.25723261774883954
chr9	91233000	91234000	-0.12751788898779304
chr9	91235000	91236000	1.3488416498242866
chr9	91237000	91238000	0.21306943315731966
chr9	91238000	91239000	0.3636927686552872
chr9	91239000	91240000	1.8578141084967106
chr9	91240000	91241000	0.7358578842548746
chr9	91241000	91242000	0.8957303822318261
chr9	91242000	91243000	2.0851148411985356
chr9	91243000	91244000	3.6332539048933694
chr9	91244000	91245000	0.013026335857935344
chr9	91245000	91246000	0.9712886718938347
chr9	91246000	91247000	0.19903782233483022
chr9	91247000	91248000	1.9605254049002694
chr9	91248000	91249000	0.8669288318903909
chr9	91250000	91251000	2.4364734116695566
chr9	91251000	91252000	2.427608296763921
chr9	91252000	91253000	0.5501293705556173
chr9	91253000	91254000	0.5443601163303807
chr9	91254000	91255000	-0.39802367427360047
chr9	91255000	91256000	2.15951807574927
chr9	91256000	91257000	0.9173176707393026
chr9	91257000	91258000	0.06278810039030584
chr9	91258000	91259000	1.5542459169881206
chr9	91259000	91260000	-2.847094197977914
chr9	91260000	91261000	1.0041496078478789
chr9	91261000	91262000	-0.3161841621534359
chr9	91262000	91263000	2.243092215664924
chr9	91263000	91264000	0.6670823306973847
chr9	91264000	91265000	-1.3839095063783737
chr9	91266000	91267000	-0.044080834491056306
chr9	91267000	91268000	-1.5961842098703463
chr9	91268000	91269000	0.10986612822666807
chr9	91269000	91270000	1.6968416671596902
chr9	91270000	91271000	-0.813230473250998
chr9	91271000	91272000	0.8405026222433938
chr9	91272000	91273000	2.2950347348283024
chr9	91273000	91274000	-0.235567529260108
chr9	91274000	91275000	-0.6148589596296136
chr9	91275000	91276000	-1.17423306583208
chr9	91277000	91278000	0.48771229443499237
chr9	91278000	91279000	-0.9711165291835328
chr9	91279000	91280000	-0.9718115935260819
chr9	91280000	91281000	-0.32399237842908174
chr9	91281000	91282000	1.2281313205065434
chr9	91282000	91283000	-1.4715962965552924
chr9	91283000	91284000	-2.9951970212235275
chr9	91284000	91285000	-2.3018660212745874
chr9	91285000	91286000	-0.8070629449700162
chr9	91286000	91287000	-0.18691949273069475
chr9	91287000	91288000	-0.19090290381818362
chr9	91288000	91289000	-1.6857026706728457
chr9	91289000	91290000	0.7057969690069332
chr9	91290000	91291000	-0.43413289017083484
chr9	91293000	91294000	0.0719126238257865
chr9	91294000	91295000	1.0688850041691522
chr9	91295000	91296000	-0.11588838888119922
chr9	91296000	91297000	-1.2227570369706051
chr9	91297000	91298000	0.40354472403675967
chr9	91298000	91299000	-1.186451252189823
chr9	91299000	91300000	2.9543925439185674
chr9	91300000	91301000	-0.5807977991283448
chr9	91301000	91302000	0.6664551625039354
chr9	91302000	91303000	0.6702473863943954
chr9	91303000	91304000	1.091184686574169
chr9	91304000	91305000	0.06301538716620668
chr9	91305000	91306000	1.07217864689823
chr9	91306000	91307000	1.2116651546198007
chr9	91307000	91308000	0.21723944302940407
chr9	91308000	91309000	-0.8375227507810526
chr9	91309000	91310000	0.7517900754420428
chr9	91310000	91311000	-1.4579999361398883
chr9	91311000	91312000	0.7023583794863465
chr9	91312000	91313000	0.1344247266087134
chr9	91315000	91316000	1.9761970802147382
chr9	91316000	91317000	0.158971734643335
chr9	91317000	91318000	0.6983458644358552
chr9	91318000	91319000	-0.9155536009961378
chr9	91319000	91320000	2.0827852817405694
chr9	91320000	91321000	0.14128742521238327
chr9	91321000	91322000	-0.3477911995981222
chr9	91322000	91323000	0.2638874611881094
chr9	91323000	91324000	1.0998779582813756
chr9	91325000	91326000	0.291828136720949
chr9	91326000	91327000	1.3829266925293324
chr9	91327000	91328000	1.7212488665246775
chr9	91328000	91329000	1.1956860579989972
chr9	91329000	91330000	1.2879674953141955
chr9	91330000	91331000	0.8858520316315234
chr9	91331000	91332000	-1.0706624025061218
chr9	91332000	91333000	-0.7164038245573287
chr9	91333000	91334000	-0.17521471359775712
chr9	91334000	91335000	0.09875876361577664
chr9	91335000	91336000	0.4763721158365498
chr9	91337000	91338000	1.4387687525407682
chr9	91338000	91339000	0.2184862525668742
chr9	91339000	91340000	0.06403449113598302
chr9	91340000	91341000	0.12698028896359048
chr9	91341000	91342000	0.07561825564516729
chr9	91342000	91343000	0.210933395317048
chr9	91343000	91344000	0.4216192602483859
chr9	91344000	91345000	-0.7020600801882638
chr9	91346000	91347000	-0.4044042649228926
chr9	91347000	91348000	-0.9140452772244464
chr9	91348000	91349000	0.1677584164609646
chr9	91349000	91350000	1.1642392800436012
chr9	91350000	91351000	2.2842482468545384
chr9	91351000	91352000	1.2096537907464384
chr9	91352000	91353000	1.4341801208066078
chr9	91354000	91355000	1.630729426175109
chr9	91355000	91356000	-0.989872253755301
chr9	91356000	91357000	0.3829941639643557
chr9	91357000	91358000	-1.6202388879613814
chr9	91358000	91359000	-1.1434992308403154
chr9	91359000	91360000	1.6544823406341123
chr9	91360000	91361000	-2.141430513710233
chr9	91361000	91362000	1.3465440410952243
chr9	91363000	91364000	2.5822733396227884
chr9	91364000	91365000	4.154708685873212
chr9	91365000	91366000	1.0812644237222784
chr9	91366000	91367000	1.0663447213658752
chr9	91367000	91368000	-0.7070787955473892
chr9	91368000	91369000	0.6824953274661876
chr9	91369000	91370000	-1.0744084367308666
chr9	91371000	91372000	0.0016474725420136897
chr9	91373000	91374000	1.2620211502409813
chr9	91375000	91376000	3.1205994567214876
chr9	91377000	91378000	0.11406568015420229
chr9	91378000	91379000	-0.910476963053135
chr9	91379000	91380000	1.8836771288766678
chr9	91380000	91381000	2.8500906135258184
chr9	91381000	91382000	1.067880955284364
chr9	91382000	91383000	1.3068625896535406
chr9	91383000	91384000	1.7715823374497501
chr9	91387000	91388000	0.6773487196063219
chr9	91389000	91390000	0.5258200244760916
chr9	91391000	91392000	1.879331221595276
chr9	91392000	91393000	0.5689332766296519
chr9	91393000	91394000	0.7881277845172279
chr9	91394000	91395000	0.15906921046510744
chr9	91395000	91396000	1.283017964773966
chr9	91396000	91397000	2.1418382303085868
chr9	91398000	91399000	0.5863921802990875
chr9	91399000	91400000	1.8024922232006166
chr9	91400000	91401000	1.0807837393468631
chr9	91401000	91402000	1.2441769206073108
chr9	91404000	91405000	0.9482841094967507
chr9	91405000	91406000	3.0552246871201683
chr9	91406000	91407000	0.9297429494755671
chr9	91408000	91409000	2.241884568569634
chr9	91409000	91410000	0.9838060018259036
chr9	91410000	91411000	5.6505019727673576
chr9	91411000	91412000	2.899577689244111
chr9	91413000	91414000	2.9019780081393414
chr9	91414000	91415000	1.4207823695217192
chr9	91415000	91416000	2.0988824725164053
chr9	91416000	91417000	1.6099543907219482
chr9	91417000	91418000	1.8115325972038534
chr9	91419000	91420000	2.4317159573582137
chr9	91420000	91421000	2.6241772736109326
chr9	91421000	91422000	3.609922170964036
chr9	91422000	91423000	2.284509319001397
chr9	91423000	91424000	3.0694441215212582
chr9	91425000	91426000	-0.34133839238573993
chr9	91426000	91427000	0.45310579074134333
chr9	91427000	91428000	0.18787612050806668
chr9	91428000	91429000	1.3991117698200188
chr9	91429000	91430000	-1.0147628630884802
chr9	91430000	91431000	2.4792847404081577
chr9	91431000	91432000	1.3331696921995813
chr9	91432000	91433000	0.33711601875926134
chr9	91433000	91434000	1.0510027582575145
chr9	91434000	91435000	0.9121884926569267
chr9	91435000	91436000	-0.6512816566343713
chr9	91436000	91437000	2.5104325482849514
chr9	91438000	91439000	0.8507198725551409
chr9	91439000	91440000	0.6002354932246702
chr9	91440000	91441000	-1.6764871942068162
chr9	91441000	91442000	2.4749000597473994
chr9	91442000	91443000	2.144573864428988
chr9	91443000	91444000	0.8931297152233336
chr9	91444000	91445000	-0.29035370351290224
chr9	91445000	91446000	0.7181706056599966
chr9	91446000	91447000	2.179407007163808
chr9	91447000	91448000	0.2659530615334051
chr9	91448000	91449000	1.4429240482295258
chr9	91449000	91450000	0.2802331029729954
chr9	91450000	91451000	1.2027743155220538
chr9	91451000	91452000	1.7575597732555432
chr9	91453000	91454000	-0.8767873659223367
chr9	91455000	91456000	0.6631027425775612
chr9	91456000	91457000	-1.2426247212641333
chr9	91457000	91458000	-0.5094078130266042
chr9	91458000	91459000	-0.25105689691742406
chr9	91459000	91460000	2.425992255551989
chr9	91461000	91462000	-0.31475006645200665
chr9	91462000	91463000	1.9274337936377763
chr9	91463000	91464000	0.7662420948220849
chr9	91464000	91465000	0.6639733216977165
chr9	91465000	91466000	-0.3704060425429233
chr9	91466000	91467000	0.6795980987105238
chr9	91467000	91468000	0.18059019077318483
chr9	91468000	91469000	-1.2362238057906074
chr9	91469000	91470000	-1.5127266680941271
chr9	91472000	91473000	0.3082738325907618
chr9	91473000	91474000	0.47708486846201953
chr9	91474000	91475000	-1.1408969971659582
chr9	91475000	91476000	0.812771599502778
chr9	91476000	91477000	1.0149379464889323
chr9	91477000	91478000	1.9094695308551164
chr9	91478000	91479000	0.6984512750890032
chr9	91479000	91480000	2.2858102394703437
chr9	91481000	91482000	-0.33650563174882386
chr9	91482000	91483000	0.25186879399450607
chr9	91483000	91484000	2.1699651692038313
chr9	91484000	91485000	1.1723640899218253
chr9	91485000	91486000	0.7288184137885566
chr9	91486000	91487000	-0.47516168996855707
chr9	91487000	91488000	0.6761111796747121
chr9	91488000	91489000	2.5764075098650983
chr9	91489000	91490000	2.7871066618204567
chr9	91490000	91491000	1.1186363679712203
chr9	91491000	91492000	1.9120011183827592
chr9	91492000	91493000	1.3743729291827231
chr9	91493000	91494000	3.675786825422813
chr9	91494000	91495000	1.3467850330854094
chr9	91496000	91497000	1.7803891000090817
chr9	91498000	91499000	0.308095439759025
chr9	91499000	91500000	1.7797936606070406
chr9	91500000	91501000	1.911939143562053
chr9	91501000	91502000	1.523289536815884
chr9	91502000	91503000	-0.0396931634576998
chr9	91503000	91504000	1.7351618774201059
chr9	91504000	91505000	1.5376302892387088
chr9	91506000	91507000	1.3754620440627248
chr9	91508000	91509000	-0.16716864914736457
chr9	91509000	91510000	-1.1040066027136062
chr9	91510000	91511000	0.5347430052862003
chr9	91511000	91512000	0.3574872010373109
chr9	91512000	91513000	0.5706134494973935
chr9	91513000	91514000	2.0132952194871754
chr9	91514000	91515000	0.10521927567557578
chr9	91515000	91516000	2.0134425984909896
chr9	91517000	91518000	1.3181585698535163
chr9	91518000	91519000	0.007233833996311214
chr9	91519000	91520000	2.1704013952704133
chr9	91520000	91521000	2.072203729196216
chr9	91521000	91522000	-0.5929997313863737
chr9	91522000	91523000	1.1009656195159288
chr9	91524000	91525000	0.5654540600785338
chr9	91525000	91526000	-1.1599473451194633
chr9	91527000	91528000	-0.009450736156538533
chr9	91530000	91531000	0.9789417360760256
chr9	91531000	91532000	-0.5387024950059058
chr9	91532000	91533000	0.9848423015489924
chr9	91533000	91534000	0.7831059931595861
chr9	91535000	91536000	1.1015388294816029
chr9	91536000	91537000	1.8554742206549366
chr9	91537000	91538000	-0.6649059742959624
chr9	91538000	91539000	0.35333088009473973
chr9	91539000	91540000	1.7255664778589435
chr9	91540000	91541000	0.6622370155582115
chr9	91541000	91542000	1.2521945975271578
chr9	91542000	91543000	0.21183213005927184
chr9	91543000	91544000	0.607371445251724
chr9	91545000	91546000	1.4037266985369503
chr9	91546000	91547000	1.391598427870144
chr9	91547000	91548000	1.6562338914002774
chr9	91548000	91549000	2.0869116146508953
chr9	91549000	91550000	0.43313488635093184
chr9	91550000	91551000	1.6003084319017045
chr9	91551000	91552000	-0.8195203101825678
chr9	91552000	91553000	1.8690876774739884
chr9	91553000	91554000	2.0960978318572283
chr9	91554000	91555000	1.0117284173029253
chr9	91557000	91558000	0.7112596013205319
chr9	91558000	91559000	0.5446306311796141
chr9	91559000	91560000	1.049774922949085
chr9	91560000	91561000	1.4180779867206685
chr9	91561000	91562000	-0.10346331221181274
chr9	91562000	91563000	-0.9668288643058509
chr9	91563000	91564000	1.780434551350763
chr9	91565000	91566000	0.18801251957120987
chr9	91568000	91569000	3.0621676019073822
chr9	91569000	91570000	1.1908015785371968
chr9	91570000	91571000	1.859996919218226
chr9	91571000	91572000	1.9125935550564799
chr9	91572000	91573000	-0.013715986430803273
chr9	91573000	91574000	1.3707979787666627
chr9	91574000	91575000	1.1002503846694107
chr9	91575000	91576000	3.324844341222366
chr9	91576000	91577000	2.5097671358223885
chr9	91577000	91578000	1.9286683645023164
chr9	91578000	91579000	0.8643315980712775
chr9	91579000	91580000	0.9153445054001359
chr9	91580000	91581000	0.03104356831151721
chr9	91581000	91582000	-0.7334265497290984
chr9	91582000	91583000	0.7475184561744926
chr9	91583000	91584000	4.153824211633319
chr9	91584000	91585000	1.0615313045439714
chr9	91586000	91587000	0.5997711716873869
chr9	91587000	91588000	-0.4213510128208403
chr9	91588000	91589000	0.6938188757338076
chr9	91589000	91590000	2.1791847920430225
chr9	91590000	91591000	0.8614143057667604
chr9	91591000	91592000	2.4146073020387493
chr9	91592000	91593000	0.8912846604857466
chr9	91593000	91594000	0.12626178115453554
chr9	91594000	91595000	1.372030835583898
chr9	91596000	91597000	0.6819569650058719
chr9	91597000	91598000	0.384774102218453
chr9	91598000	91599000	0.7210768197882854
chr9	91600000	91601000	1.168233150530364
chr9	91602000	91603000	2.9300259000905
chr9	91604000	91605000	1.9227458976995617
chr9	91605000	91606000	-0.09952255615202842
chr9	91606000	91607000	2.098775364564576
chr9	91607000	91608000	0.9428997739581066
chr9	91608000	91609000	1.3514359182848361
chr9	91609000	91610000	0.47928297114243845
chr9	91610000	91611000	0.1212612200878653
chr9	91611000	91612000	2.7435643686335687
chr9	91612000	91613000	-0.0008263703129628603
chr9	91613000	91614000	1.1754198763344412
chr9	91616000	91617000	-0.24901346979136202
chr9	91617000	91618000	0.7881486185264475
chr9	91618000	91619000	-0.17407642941365076
chr9	91619000	91620000	2.864837807289855
chr9	91620000	91621000	2.773449023931812
chr9	91621000	91622000	1.2260217604728783
chr9	91623000	91624000	0.8305075177009045
chr9	91624000	91625000	1.3460146451988926
chr9	91625000	91626000	1.7681839008420865
chr9	91626000	91627000	0.8521277714289299
chr9	91628000	91629000	0.24220106136798175
chr9	91629000	91630000	1.0059225661385802
chr9	91630000	91631000	0.6066724926596846
chr9	91631000	91632000	1.1119982218735764
chr9	91636000	91637000	-1.71965409520747
chr9	91637000	91638000	1.723708398346245
chr9	91638000	91639000	0.450004790904464
chr9	91639000	91640000	1.7750200775894558
chr9	91641000	91642000	-1.4596528613048896
chr9	91642000	91643000	1.2913115366321346
chr9	91643000	91644000	2.4965153579452846
chr9	91645000	91646000	1.7135792660560298
chr9	91647000	91648000	0.031572088420512276
chr9	91648000	91649000	2.3742835913415825
chr9	91649000	91650000	1.8114252306164895
chr9	91650000	91651000	0.12763777695730746
chr9	91651000	91652000	0.47157092966803554
chr9	91652000	91653000	0.5500751595075486
chr9	91653000	91654000	-0.4528640245837081
chr9	91654000	91655000	1.3189765815952244
chr9	91655000	91656000	1.986572991497939
chr9	91656000	91657000	0.9433392314887222
chr9	91657000	91658000	-1.3115731553813192
chr9	91658000	91659000	1.5810575690989497
chr9	91659000	91660000	3.0436648901973036
chr9	91660000	91661000	1.1235687142424722
chr9	91661000	91662000	0.9735481369938579
chr9	91662000	91663000	0.531138238772068
chr9	91663000	91664000	0.7021899393922981
chr9	91664000	91665000	2.7764393809648324
chr9	91665000	91666000	1.1118296902631164
chr9	91667000	91668000	0.9895245530799712
chr9	91668000	91669000	0.1682938266154519
chr9	91669000	91670000	3.9520569034374597
chr9	91670000	91671000	1.6612822564344933
chr9	91672000	91673000	1.2433432210063042
chr9	91673000	91674000	2.788070911840516
chr9	91674000	91675000	0.8451182498172938
chr9	91676000	91677000	2.073028829002726
chr9	91677000	91678000	2.4112644760453885
chr9	91678000	91679000	0.9756014005095571
chr9	91680000	91681000	1.8146408266910838
chr9	91681000	91682000	1.8383916776179672
chr9	91682000	91683000	0.7213215776712237
chr9	91683000	91684000	1.3581945344021995
chr9	91684000	91685000	1.508212003776105
chr9	91685000	91686000	2.3213259541397306
chr9	91688000	91689000	-0.4811271019465624
chr9	91689000	91690000	1.5728059188901802
chr9	91690000	91691000	1.0424425736217726
chr9	91693000	91694000	1.7747428274497474
chr9	91694000	91695000	2.450364267529559
chr9	91699000	91700000	1.8590879579940316
chr9	91700000	91701000	1.5416376527959883
chr9	91701000	91702000	2.3212658136881026
chr9	91702000	91703000	0.9508266194336026
chr9	91706000	91707000	2.3442192704790656
chr9	91707000	91708000	1.790764788474575
chr9	91708000	91709000	2.2752139020232276
chr9	91709000	91710000	2.7030949417679717
chr9	91710000	91711000	2.624464531915933
chr9	91715000	91716000	3.066745571536722
chr9	91717000	91718000	-0.582969735393042
chr9	91719000	91720000	1.998433739280613
chr9	91720000	91721000	1.5415901239950907
chr9	91721000	91722000	0.8990399014704871
chr9	91722000	91723000	1.0659310322339361
chr9	91723000	91724000	2.4081198811713183
chr9	91725000	91726000	3.11401060270687
chr9	91726000	91727000	1.197735262163646
chr9	91727000	91728000	1.9894691920968386
chr9	91728000	91729000	2.161572924369887
chr9	91730000	91731000	1.5579445856008187
chr9	91731000	91732000	3.424577434524314
chr9	91732000	91733000	1.2851924376797246
chr9	91733000	91734000	5.741019826759992
chr9	91734000	91735000	2.849191724806938
chr9	91736000	91737000	1.1098024666827602
chr9	91737000	91738000	3.2274257789602023
chr9	91738000	91739000	1.6742264724946425
chr9	91739000	91740000	1.00206945860471
chr9	91740000	91741000	-1.794896330382083
chr9	91741000	91742000	1.2456813305145102
chr9	91742000	91743000	0.7386289648877766
chr9	91743000	91744000	0.2416861623359522
chr9	91746000	91747000	0.8555295297328867
chr9	91749000	91750000	1.204668537940875
chr9	91750000	91751000	1.745423432294032
chr9	91751000	91752000	1.4058369684546224
chr9	91752000	91753000	1.130929927178898
chr9	91753000	91754000	0.8077294608963731
chr9	91754000	91755000	-0.5709715580866052
chr9	91757000	91758000	1.2944648651256054
chr9	91758000	91759000	0.5273812360951082
chr9	91759000	91760000	1.0288086764632922
chr9	91760000	91761000	1.2382042613439956
chr9	91762000	91763000	-2.7697157046198697
chr9	91763000	91764000	-0.4085134913080934
chr9	91764000	91765000	0.09055988958036372
chr9	91765000	91766000	1.5291452585106287
chr9	91766000	91767000	1.0931275716712647
chr9	91767000	91768000	0.34944361178220185
chr9	91768000	91769000	2.546556649751188
chr9	91769000	91770000	3.526437429232642
chr9	91770000	91771000	1.5176940796099283
chr9	91771000	91772000	1.0432480900045076
chr9	91772000	91773000	0.47331330798370075
chr9	91773000	91774000	2.8118149585424193
chr9	91774000	91775000	-0.5712012627295701
chr9	91775000	91776000	2.051271262098817
chr9	91776000	91777000	1.6667462094243586
chr9	91777000	91778000	2.8174206355615983
chr9	91778000	91779000	1.1046719784899446
chr9	91780000	91781000	0.4347076601437445
chr9	91781000	91782000	0.4964829027083052
chr9	91783000	91784000	1.8458374459680822
chr9	91785000	91786000	0.8716739756329609
chr9	91787000	91788000	1.3314206091188132
chr9	91789000	91790000	-0.45232757585309696
chr9	91790000	91791000	-0.08111462429012442
chr9	91791000	91792000	1.283858232350992
chr9	91792000	91793000	-1.6037880044686488
chr9	91794000	91795000	0.6132295405878461
chr9	91795000	91796000	0.8989695233968498
chr9	91799000	91800000	0.3314948958815331
chr9	91800000	91801000	2.52914722659959
chr9	91801000	91802000	1.0682149499464122
chr9	91803000	91804000	0.5087590459901178
chr9	91804000	91805000	2.539985827234662
chr9	91805000	91806000	1.7331880209547035
chr9	91806000	91807000	-2.636289437974131
chr9	91807000	91808000	1.3214895689353998
chr9	91809000	91810000	2.856259425808724
chr9	91810000	91811000	2.7686904897525713
chr9	91811000	91812000	1.9897250045670114
chr9	91812000	91813000	1.774174754867222
chr9	91813000	91814000	1.930630415189229
chr9	91814000	91815000	0.626651674638238
chr9	91815000	91816000	2.5112828997664014
chr9	91817000	91818000	2.092836232669353
chr9	91820000	91821000	2.885766345921106
chr9	91821000	91822000	1.5000403742272965
chr9	91822000	91823000	1.1379803409837832
chr9	91823000	91824000	0.15297622908126612
chr9	91824000	91825000	1.6558953564489807
chr9	91825000	91826000	-0.13043900850630674
chr9	91826000	91827000	0.7178615621924116
chr9	91827000	91828000	-0.7572048464282195
chr9	91828000	91829000	2.150725827271888
chr9	91831000	91832000	1.5674359906431878
chr9	91832000	91833000	0.9586347137730029
chr9	91833000	91834000	3.510650004839997
chr9	91834000	91835000	1.6351078170167663
chr9	91835000	91836000	-0.5594071077252352
chr9	91836000	91837000	2.381843936310249
chr9	91838000	91839000	1.8532319119787726
chr9	91839000	91840000	1.6558364060594568
chr9	91840000	91841000	2.2843411471986372
chr9	91844000	91845000	2.5222787382304097
chr9	91846000	91847000	0.8956957317279803
chr9	91847000	91848000	0.08496363377270942
chr9	91848000	91849000	1.7361654374247533
chr9	91849000	91850000	-0.09725403229692205
chr9	91850000	91851000	-0.35514276740466016
chr9	91851000	91852000	1.4232560370055647
chr9	91852000	91853000	0.8437997187108712
chr9	91853000	91854000	3.706274918337448
chr9	91854000	91855000	0.3971736229043531
chr9	91855000	91856000	2.0051376398597247
chr9	91856000	91857000	0.37732662903914876
chr9	91857000	91858000	0.09326557196591098
chr9	91858000	91859000	2.146492643976705
chr9	91860000	91861000	1.7231373397311898
chr9	91861000	91862000	-1.1228046882435032
chr9	91862000	91863000	0.564446139605098
chr9	91863000	91864000	0.6107672813823017
chr9	91864000	91865000	-0.08590718856414149
chr9	91865000	91866000	0.6351464146226974
chr9	91867000	91868000	0.5891591683580073
chr9	91868000	91869000	2.800654536937581
chr9	91869000	91870000	2.2543844888730167
chr9	91870000	91871000	-0.41754407697746954
chr9	91871000	91872000	0.9834924375613137
chr9	91872000	91873000	1.0546758489879269
chr9	91873000	91874000	2.031040333177103
chr9	91874000	91875000	0.4126232789096725
chr9	91875000	91876000	0.831159878774264
chr9	91877000	91878000	2.416548284144411
chr9	91878000	91879000	1.7149906393888248
chr9	91879000	91880000	-0.1947540920376248
chr9	91880000	91881000	-0.14534444164870533
chr9	91881000	91882000	-0.8696771725120157
chr9	91882000	91883000	0.06325604391737293
chr9	91883000	91884000	1.0403476126808122
chr9	91884000	91885000	-0.19166294445871107
chr9	91886000	91887000	0.6663660395848974
chr9	91888000	91889000	2.6088625568418955
chr9	91889000	91890000	1.610975161999852
chr9	91890000	91891000	0.10013585364264595
chr9	91891000	91892000	-0.008736763019422682
chr9	91893000	91894000	1.0269935303891267
chr9	91894000	91895000	2.0208555670017887
chr9	91895000	91896000	1.4895829858916012
chr9	91896000	91897000	1.4944236494901206
chr9	91897000	91898000	-0.20993811016929192
chr9	91898000	91899000	3.3885920844546216
chr9	91899000	91900000	1.8016869975610448
chr9	91900000	91901000	2.091203830201474
chr9	91902000	91903000	2.1921903129131746
chr9	91903000	91904000	2.831657937509529
chr9	91904000	91905000	3.250652537189543
chr9	91905000	91906000	5.330508054376676
chr9	91906000	91907000	0.10135335876877825
chr9	91907000	91908000	1.869527037794903
chr9	91908000	91909000	-1.9728703746663159
chr9	91910000	91911000	-0.259359073885513
chr9	91912000	91913000	-0.7149080700444945
chr9	91913000	91914000	0.8314147283465302
chr9	91914000	91915000	-0.6132290658854321
chr9	91915000	91916000	0.17675735247912244
chr9	91916000	91917000	0.4945424971588271
chr9	91917000	91918000	2.7692688372880014
chr9	91918000	91919000	1.5465341219452047
chr9	91919000	91920000	2.955641231921261
chr9	91920000	91921000	-1.0231655353263887
chr9	91922000	91923000	1.8795977073273165
chr9	91923000	91924000	1.5687474741633882
chr9	91924000	91925000	0.016080377208063778
chr9	91925000	91926000	-0.21089682356003722
chr9	91928000	91929000	1.2254746541360417
chr9	91929000	91930000	0.189220573822576
chr9	91930000	91931000	1.6367073241586632
chr9	91931000	91932000	-0.07525073092196048
chr9	91933000	91934000	0.6835966939504937
chr9	91934000	91935000	0.33963969633143276
chr9	91935000	91936000	1.8597852022895713
chr9	91936000	91937000	0.7207099148289408
chr9	91938000	91939000	0.18509654724382396
chr9	91939000	91940000	-0.6505728380725422
chr9	91942000	91943000	2.049616256455302
chr9	91943000	91944000	1.0427420243763152
chr9	91944000	91945000	0.6947242731816662
chr9	91945000	91946000	-1.7076955635038678
chr9	91946000	91947000	0.8299505755700968
chr9	91947000	91948000	1.9157459713257223
chr9	91948000	91949000	-1.6710059690756653
chr9	91949000	91950000	2.9714128594844693
chr9	91951000	91952000	0.4206877230916856
chr9	91952000	91953000	3.882045702379041
chr9	91954000	91955000	0.8152457750813032
chr9	91956000	91957000	1.048923432785484
chr9	91957000	91958000	0.9218048040807546
chr9	91958000	91959000	1.627777112809214
chr9	91959000	91960000	0.10128153675874103
chr9	91960000	91961000	1.224843345842575
chr9	91963000	91964000	0.08485857404751779
chr9	91964000	91965000	0.4100610125454424
chr9	91965000	91966000	1.9970027447358754
chr9	91966000	91967000	0.9535668654571376
chr9	91967000	91968000	0.07820699548016312
chr9	91968000	91969000	0.42973921968110773
chr9	91969000	91970000	2.9516354416273924
chr9	91970000	91971000	0.42184480189956974
chr9	91971000	91972000	1.4030327127228583
chr9	91972000	91973000	1.3589720578106097
chr9	91974000	91975000	-0.3201741205443639
chr9	91975000	91976000	2.074053785842443
chr9	91977000	91978000	0.7603888088016355
chr9	91978000	91979000	1.7872903173511065
chr9	91980000	91981000	0.39619005976833
chr9	91981000	91982000	-0.7124300082475141
chr9	91982000	91983000	1.7166515764813441
chr9	91983000	91984000	0.38710658818979327
chr9	91985000	91986000	-0.11419232242640674
chr9	91986000	91987000	1.2096718732470453
chr9	91987000	91988000	1.1013089502603994
chr9	91988000	91989000	2.451112970685078
chr9	91989000	91990000	1.5694211665522357
chr9	91990000	91991000	2.1269775971541676
chr9	91991000	91992000	-0.29153322847833846
chr9	91992000	91993000	1.8966976182221962
chr9	91994000	91995000	-0.388035973459228
chr9	91995000	91996000	1.5813729103053398
chr9	91996000	91997000	2.4994963003431803
chr9	91997000	91998000	1.7418242711019531
chr9	91998000	91999000	2.076314596605179
chr9	92000000	92001000	1.7661022840667426
chr9	92001000	92002000	1.175663697994871
chr9	92003000	92004000	1.5892490099131948
chr9	92006000	92007000	1.8821761771988568
chr9	92007000	92008000	1.293466787747037
chr9	92009000	92010000	1.6124876640038421
chr9	92010000	92011000	2.339498401820654
chr9	92011000	92012000	2.7521518875402986
chr9	92012000	92013000	2.5525135950234206
chr9	92013000	92014000	2.6528944625458544
chr9	92014000	92015000	0.45333889337315797
chr9	92015000	92016000	0.9204710092044929
chr9	92017000	92018000	1.6627877120739496
chr9	92018000	92019000	1.2144030228895935
chr9	92019000	92020000	2.043519255285748
chr9	92020000	92021000	0.14375437289176968
chr9	92021000	92022000	0.7246182997190462
chr9	92022000	92023000	0.7009503974617082
chr9	92023000	92024000	-0.7369344545502454
chr9	92025000	92026000	1.0122055635663123
chr9	92026000	92027000	1.0694426341691627
chr9	92028000	92029000	1.0444945000973023
chr9	92029000	92030000	0.7725186375793328
chr9	92030000	92031000	2.5909807940762115
chr9	92031000	92032000	1.8425120308905896
chr9	92032000	92033000	0.9223769998568688
chr9	92033000	92034000	0.7727285112401349
chr9	92034000	92035000	1.5731405860070218
chr9	92035000	92036000	2.222685238992961
chr9	92036000	92037000	0.7399670764324594
chr9	92037000	92038000	1.7951643837070828
chr9	92038000	92039000	2.5798144578096234
chr9	92039000	92040000	1.4053604931554058
chr9	92041000	92042000	-1.0350413909134502
chr9	92042000	92043000	1.1756356725080774
chr9	92043000	92044000	2.223902958913686
chr9	92044000	92045000	1.891372307940701
chr9	92046000	92047000	2.6777430825624005
chr9	92047000	92048000	2.292523636443583
chr9	92048000	92049000	0.11499966973913012
chr9	92049000	92050000	-0.4969865988574181
chr9	92051000	92052000	-0.28514557072702645
chr9	92052000	92053000	0.17393708661787755
chr9	92053000	92054000	0.28589646366404586
chr9	92054000	92055000	1.632854640171835
chr9	92055000	92056000	1.8113001730468081
chr9	92056000	92057000	1.719919126721507
chr9	92057000	92058000	-0.7053959763339295
chr9	92058000	92059000	0.5094783502950817
chr9	92059000	92060000	2.184993387184712
chr9	92061000	92062000	0.09609345098668698
chr9	92062000	92063000	0.522557277230763
chr9	92063000	92064000	1.2639519113720987
chr9	92064000	92065000	1.681696392835844
chr9	92065000	92066000	1.1594001512486096
chr9	92066000	92067000	1.3635111466470764
chr9	92067000	92068000	0.7260982719387071
chr9	92068000	92069000	1.3984158370145432
chr9	92069000	92070000	1.1006083671838123
chr9	92070000	92071000	1.8662318163923992
chr9	92072000	92073000	2.428084329112271
chr9	92073000	92074000	1.947182333965898
chr9	92074000	92075000	1.971590613692781
chr9	92075000	92076000	0.20516311704222795
chr9	92076000	92077000	2.39772934747201
chr9	92077000	92078000	0.41973728647099545
chr9	92078000	92079000	1.1792888960610761
chr9	92079000	92080000	0.8407440441369696
chr9	92080000	92081000	1.1037861349501783
chr9	92081000	92082000	-1.4571521520955222
chr9	92087000	92088000	-3.0241222231676446
chr9	92089000	92090000	-0.5095806952117723
chr9	92090000	92091000	0.3888783919549116
chr9	92091000	92092000	0.9927902515289844
chr9	92092000	92093000	0.8207591993543044
chr9	92093000	92094000	1.771800553557375
chr9	92094000	92095000	0.09805639381517608
chr9	92095000	92096000	0.7228431827718316
chr9	92096000	92097000	0.7168117440337081
chr9	92097000	92098000	-0.2091913899486158
chr9	92098000	92099000	-0.06054930753134347
chr9	92099000	92100000	0.6494417476644757
chr9	92102000	92103000	1.7083157471094095
chr9	92103000	92104000	2.6464260405655553
chr9	92104000	92105000	2.263874330698062
chr9	92107000	92108000	2.502231504669009
chr9	92108000	92109000	1.3100847651128518
chr9	92109000	92110000	1.9362858878729141
chr9	92110000	92111000	0.8731596526499542
chr9	92111000	92112000	1.0595537965326887
chr9	92112000	92113000	2.53780480761564
chr9	92113000	92114000	3.032230621845974
chr9	92114000	92115000	-0.49277402413166527
chr9	92115000	92116000	3.4134782851612773
chr9	92116000	92117000	1.9779763144370668
chr9	92117000	92118000	-0.4538336967344869
chr9	92118000	92119000	0.6528137303826088
chr9	92119000	92120000	-0.118220640035876
chr9	92120000	92121000	-0.344585526701316
chr9	92121000	92122000	1.2200173458370773
chr9	92122000	92123000	0.4678107449620183
chr9	92123000	92124000	0.8251050712687995
chr9	92126000	92127000	-0.11399738816440153
chr9	92129000	92130000	-1.201257801378641
chr9	92130000	92131000	-2.077513711134443
chr9	92131000	92132000	-1.209493857367895
chr9	92132000	92133000	-0.6193020535179946
chr9	92133000	92134000	0.5115830148467991
chr9	92138000	92139000	3.787434538643057
chr9	92142000	92143000	2.976185022679275
chr9	92143000	92144000	3.0441773724556054
chr9	92144000	92145000	1.5264115422569597
chr9	92145000	92146000	2.638688969434019
chr9	92146000	92147000	1.4905129772836219
chr9	92147000	92148000	4.447197023133453
chr9	92148000	92149000	1.0888652814337223
chr9	92149000	92150000	1.8323007102158433
chr9	92150000	92151000	2.063608113495267
chr9	92151000	92152000	0.5946119421633749
chr9	92153000	92154000	1.8208083367022925
chr9	92154000	92155000	2.1657842225784822
chr9	92155000	92156000	2.58931383508291
chr9	92156000	92157000	2.2999187578737503
chr9	92157000	92158000	0.6504480386806867
chr9	92158000	92159000	1.5740968922866223
chr9	92159000	92160000	1.1970478539000577
chr9	92160000	92161000	3.1073741538068407
chr9	92163000	92164000	0.9589595057678638
chr9	92164000	92165000	-0.9719085297272928
chr9	92165000	92166000	-0.1359542934631421
chr9	92166000	92167000	0.1631952928040489
chr9	92173000	92174000	2.941959273582781
chr9	92174000	92175000	-1.1052364651220068
chr9	92175000	92176000	1.83112382102883
chr9	92176000	92177000	3.625238735695064
chr9	92178000	92179000	2.6681248998533973
chr9	92179000	92180000	1.2651822484558632
chr9	92180000	92181000	2.404826189131289
chr9	92181000	92182000	2.352433126267384
chr9	92182000	92183000	1.530100287063743
chr9	92183000	92184000	-0.16466459830788796
chr9	92186000	92187000	2.5373796652318923
chr9	92188000	92189000	3.1316325144094397
chr9	92189000	92190000	5.003914199330053
chr9	92190000	92191000	3.6916584275465416
chr9	92191000	92192000	0.8729854348414315
chr9	92192000	92193000	0.628753637744725
chr9	92193000	92194000	1.0542819374900179
chr9	92194000	92195000	2.0873834842431065
chr9	92195000	92196000	0.1336692949457229
chr9	92197000	92198000	-0.9027565044241158
chr9	92198000	92199000	-2.306410451397998
chr9	92199000	92200000	-3.07525441003891
chr9	92202000	92203000	-1.7425379708142945
chr9	92203000	92204000	0.24996905663287897
chr9	92205000	92206000	-0.08272437414676168
chr9	92206000	92207000	-1.4951273468086959
chr9	92207000	92208000	0.7547177765389731
chr9	92208000	92209000	-1.2292777044865382
chr9	92209000	92210000	-0.8602437166262772
chr9	92210000	92211000	0.69947892882935
chr9	92211000	92212000	1.4087502761288047
chr9	92212000	92213000	-0.7385257649522978
chr9	92213000	92214000	-0.36540901240784074
chr9	92214000	92215000	-2.3140564144089577
chr9	92215000	92216000	-2.9876602871300064
chr9	92221000	92222000	-0.7921861243029448
chr9	92223000	92224000	-0.9603424875602996
chr9	92224000	92225000	-0.0910198037968819
chr9	92228000	92229000	1.2479320016098545
chr9	92229000	92230000	0.0005017312804042482
chr9	92230000	92231000	0.09088923349525668
chr9	92232000	92233000	-1.7579782383150468
chr9	92233000	92234000	0.4052988814303983
chr9	92234000	92235000	-1.000295559386316
chr9	92236000	92237000	-0.48793811361894507
chr9	92237000	92238000	1.3895675931416633
chr9	92238000	92239000	-0.9069299095412932
chr9	92239000	92240000	-0.27945434946256315
chr9	92240000	92241000	-1.462292996472936
chr9	92241000	92242000	1.5666640106872027
chr9	92242000	92243000	1.3988944440503186
chr9	92243000	92244000	0.7102589898168045
chr9	92244000	92245000	-0.09415427990893406
chr9	92245000	92246000	0.6730546939766712
chr9	92246000	92247000	0.905485269239386
chr9	92247000	92248000	1.6157640120223498
chr9	92249000	92250000	1.5355947113400457
chr9	92250000	92251000	-1.054556931800897
chr9	92251000	92252000	0.05614277896434346
chr9	92253000	92254000	0.4408369737576492
chr9	92254000	92255000	0.9696402678918924
chr9	92255000	92256000	0.08498635079014182
chr9	92256000	92257000	1.262837471486519
chr9	92257000	92258000	-0.2966528444881069
chr9	92258000	92259000	0.3460980714926315
chr9	92259000	92260000	-0.665106937170389
chr9	92260000	92261000	-1.3630333037076026
chr9	92261000	92262000	0.19126735895046396
chr9	92262000	92263000	0.22248264020756225
chr9	92263000	92264000	-0.15974810593242966
chr9	92264000	92265000	1.2755869488050386
chr9	92265000	92266000	1.7460873007564337
chr9	92266000	92267000	-0.18240842905813562
chr9	92267000	92268000	0.18009488053033776
chr9	92268000	92269000	0.816168354356352
chr9	92269000	92270000	1.0438794243864027
chr9	92270000	92271000	-0.5434730752539748
chr9	92271000	92272000	-0.36694886766518997
chr9	92273000	92274000	-2.047898061883547
chr9	92274000	92275000	1.5828485198825657
chr9	92275000	92276000	0.15982999345309695
chr9	92276000	92277000	1.7142855893808797
chr9	92277000	92278000	0.7958066982585524
chr9	92278000	92279000	0.6770091717467386
chr9	92279000	92280000	-0.30441942202877437
chr9	92280000	92281000	-0.061567316577074385
chr9	92283000	92284000	-0.2083834127608918
chr9	92284000	92285000	-0.37010616532327073
chr9	92285000	92286000	1.1008575039398723
chr9	92286000	92287000	-0.49183363661653345
chr9	92287000	92288000	0.11744938078846127
chr9	92288000	92289000	-0.054823173845306404
chr9	92290000	92291000	0.3389821767552215
chr9	92291000	92292000	-0.7524100401278574
chr9	92293000	92294000	-3.2815810218924693
chr9	92294000	92295000	0.6789786634580224
chr9	92295000	92296000	1.5281230243455453
chr9	92297000	92298000	2.4954411189109122
chr9	92298000	92299000	2.159738293791807
chr9	92299000	92300000	1.5511153663316488
chr9	92300000	92301000	1.3323037089104224
chr9	92301000	92302000	3.53137373833462
chr9	92302000	92303000	2.192554707772852
chr9	92303000	92304000	-1.6148730741527335
chr9	92304000	92305000	0.25175368343958876
chr9	92305000	92306000	-0.4036552223022002
chr9	92306000	92307000	2.0371536544936197
chr9	92307000	92308000	1.5331144686472065
chr9	92308000	92309000	2.3507142695483525
chr9	92309000	92310000	1.7200412953509345
chr9	92310000	92311000	2.230609512228325
chr9	92311000	92312000	1.8140326989517523
chr9	92313000	92314000	-0.09872510035585211
chr9	92314000	92315000	1.4390493372139055
chr9	92315000	92316000	1.6801214912895195
chr9	92316000	92317000	1.410668822267456
chr9	92317000	92318000	-0.43146015420555783
chr9	92319000	92320000	1.503007983341448
chr9	92320000	92321000	1.92590972475566
chr9	92321000	92322000	1.1610984878771642
chr9	92322000	92323000	1.9350158855214081
chr9	92323000	92324000	1.0487517847675742
chr9	92324000	92325000	1.1930077636385712
chr9	92325000	92326000	1.0187384981123841
chr9	92326000	92327000	2.550606416549073
chr9	92327000	92328000	1.2962760594739322
chr9	92328000	92329000	1.1441185551056634
chr9	92331000	92332000	0.9648260254729905
chr9	92333000	92334000	-0.06853943228204737
chr9	92335000	92336000	1.3957914320306826
chr9	92336000	92337000	-0.1191872940719949
chr9	92337000	92338000	0.9704761320145059
chr9	92338000	92339000	1.7125274327978914
chr9	92339000	92340000	0.15251379566796563
chr9	92340000	92341000	-0.26544769577269567
chr9	92341000	92342000	1.277664857204628
chr9	92342000	92343000	-1.311851447805736
chr9	92346000	92347000	0.6403180992742181
chr9	92347000	92348000	1.1115515353105783
chr9	92349000	92350000	0.31741326819613297
chr9	92350000	92351000	2.2322929307576778
chr9	92351000	92352000	-1.8784578495273105
chr9	92353000	92354000	0.9427992078476485
chr9	92354000	92355000	1.8066096002549963
chr9	92355000	92356000	0.037962597981875235
chr9	92356000	92357000	-1.300203740109042
chr9	92357000	92358000	-0.5643341898468105
chr9	92359000	92360000	-0.4132827814026139
chr9	92360000	92361000	1.861700574368718
chr9	92362000	92363000	-0.024630212702732596
chr9	92363000	92364000	0.5943011736037972
chr9	92364000	92365000	-0.7647798804113798
chr9	92367000	92368000	1.6168639928161435
chr9	92368000	92369000	-0.8699778718512345
chr9	92369000	92370000	-0.08735720313812118
chr9	92370000	92371000	1.5743464953480892
chr9	92376000	92377000	2.239171463303363
chr9	92377000	92378000	0.3505831996368966
chr9	92378000	92379000	0.7232592776738944
chr9	92379000	92380000	2.0864099078597413
chr9	92380000	92381000	0.5785968203004336
chr9	92383000	92384000	0.14987233680994297
chr9	92384000	92385000	1.4637229791234654
chr9	92385000	92386000	2.209818498823292
chr9	92386000	92387000	1.575389467446584
chr9	92389000	92390000	0.638830299743724
chr9	92390000	92391000	1.01037384690476
chr9	92391000	92392000	1.1576079791646063
chr9	92392000	92393000	0.367416832909991
chr9	92393000	92394000	0.7775197354446876
chr9	92396000	92397000	0.8263057987479767
chr9	92397000	92398000	1.79726374145968
chr9	92398000	92399000	2.2505732687895676
chr9	92399000	92400000	2.0046476933594253
chr9	92400000	92401000	0.8620865557435738
chr9	92401000	92402000	1.3137325872401808
chr9	92402000	92403000	1.423705738125077
chr9	92403000	92404000	2.6398043830524838
chr9	92404000	92405000	1.068637750297238
chr9	92405000	92406000	0.42652146330266477
chr9	92406000	92407000	-0.256985682531036
chr9	92407000	92408000	0.5442191630566175
chr9	92408000	92409000	-0.49175462094183064
chr9	92409000	92410000	1.0206232465311762
chr9	92410000	92411000	1.03226470958918
chr9	92411000	92412000	1.1466635846113915
chr9	92412000	92413000	-0.48124989423828285
chr9	92414000	92415000	0.47835263881429607
chr9	92415000	92416000	1.4493487994438026
chr9	92416000	92417000	1.4129159576824546
chr9	92417000	92418000	1.8643927049535682
chr9	92418000	92419000	2.134704389157888
chr9	92420000	92421000	-2.3541640397850867
chr9	92421000	92422000	0.6183032627288082
chr9	92422000	92423000	1.0486928987491957
chr9	92423000	92424000	0.13304868231723507
chr9	92424000	92425000	1.587788768480663
chr9	92425000	92426000	-0.9265676738776362
chr9	92426000	92427000	2.1454061998644405
chr9	92428000	92429000	-1.1949718222593382
chr9	92429000	92430000	1.349706227667536
chr9	92430000	92431000	1.1346350781475807
chr9	92431000	92432000	0.3307699036259143
chr9	92432000	92433000	1.7054329156894712
chr9	92433000	92434000	-0.0060153909922216475
chr9	92435000	92436000	-0.49437306575900614
chr9	92436000	92437000	-0.8982708545270488
chr9	92438000	92439000	1.766728341381257
chr9	92439000	92440000	-0.5769072490417265
chr9	92440000	92441000	1.7405921730813314
chr9	92441000	92442000	0.6214478047489946
chr9	92443000	92444000	0.7344502057717575
chr9	92444000	92445000	1.5646642805333735
chr9	92445000	92446000	2.980362028005749
chr9	92447000	92448000	0.7932837124240291
chr9	92453000	92454000	-6.077746606195552
chr9	92454000	92455000	-1.6506435313868406
chr9	92455000	92456000	0.8328975311001395
chr9	92456000	92457000	1.4398414607966206
chr9	92457000	92458000	-1.1840457465370628
chr9	92458000	92459000	0.03282215086688686
chr9	92459000	92460000	1.04262659396063
chr9	92460000	92461000	1.9653055711794427
chr9	92461000	92462000	0.2660551176130447
chr9	92462000	92463000	1.8117934069585842
chr9	92463000	92464000	1.6267503567804578
chr9	92464000	92465000	0.8066306071058696
chr9	92466000	92467000	0.591865846889994
chr9	92467000	92468000	1.5613054398969288
chr9	92468000	92469000	-0.8979175604708987
chr9	92469000	92470000	1.6764745779772354
chr9	92470000	92471000	0.775115753345745
chr9	92473000	92474000	1.8386108272270563
chr9	92474000	92475000	1.4824960914452252
chr9	92475000	92476000	0.08674682004554568
chr9	92476000	92477000	4.0586803744084765
chr9	92477000	92478000	2.2893630104086142
chr9	92478000	92479000	2.595185632963218
chr9	92479000	92480000	1.4605563367463283
chr9	92480000	92481000	2.1087206444857114
chr9	92481000	92482000	2.063186544951166
chr9	92482000	92483000	1.7600882832038582
chr9	92483000	92484000	2.1527503980944305
chr9	92484000	92485000	2.5310873560643485
chr9	92485000	92486000	2.022669321749165
chr9	92486000	92487000	2.851990931422906
chr9	92487000	92488000	2.3725832908252946
chr9	92488000	92489000	2.563771533034339
chr9	92489000	92490000	3.4966379319983827
chr9	92490000	92491000	1.9088310247059588
chr9	92491000	92492000	1.9812117633561532
chr9	92492000	92493000	2.16135521174368
chr9	92493000	92494000	3.0685605483192337
chr9	92494000	92495000	2.2628076119052243
chr9	92495000	92496000	1.3754801924551043
chr9	92496000	92497000	1.2494181281749313
chr9	92498000	92499000	3.2957293672552623
chr9	92499000	92500000	2.453891747631336
chr9	92500000	92501000	3.2924336809346673
chr9	92501000	92502000	2.4366351950333507
chr9	92503000	92504000	3.727230982400585
chr9	92504000	92505000	3.0030186037474174
chr9	92505000	92506000	1.6947581969343284
chr9	92506000	92507000	2.195798349780854
chr9	92507000	92508000	3.9413664886663464
chr9	92508000	92509000	2.5350593650587823
chr9	92509000	92510000	1.8099724764870602
chr9	92510000	92511000	2.539731301420189
chr9	92511000	92512000	0.34457338567209356
chr9	92512000	92513000	2.9471767210755915
chr9	92513000	92514000	2.5286194501933417
chr9	92515000	92516000	-0.44041935775200225
chr9	92516000	92517000	0.9271908208373438
chr9	92517000	92518000	3.296649635284631
chr9	92518000	92519000	1.5275162125918682
chr9	92519000	92520000	1.6727153339233203
chr9	92521000	92522000	0.5342602678375951
chr9	92522000	92523000	1.482293704979735
chr9	92523000	92524000	2.326872960200928
chr9	92524000	92525000	0.6293657946349511
chr9	92526000	92527000	1.790879827091851
chr9	92527000	92528000	3.0193358182513315
chr9	92528000	92529000	1.7889455676806356
chr9	92529000	92530000	3.083837036054971
chr9	92530000	92531000	1.941766113096046
chr9	92531000	92532000	1.5369400362742738
chr9	92534000	92535000	2.385207948831781
chr9	92535000	92536000	1.8342230028204012
chr9	92537000	92538000	1.921958478242443
chr9	92538000	92539000	1.9036260458234262
chr9	92542000	92543000	2.216601703130141
chr9	92545000	92546000	1.9281396487052793
chr9	92547000	92548000	-2.78918483949494
chr9	92548000	92549000	0.8754304068310629
chr9	92549000	92550000	2.4361646268206303
chr9	92550000	92551000	2.2179767139268516
chr9	92552000	92553000	2.107813613863407
chr9	92553000	92554000	2.476342535986083
chr9	92556000	92557000	0.41565911403103467
chr9	92557000	92558000	1.261110767692657
chr9	92558000	92559000	0.8238639798655745
chr9	92559000	92560000	1.0848582406870915
chr9	92561000	92562000	1.5998539248551127
chr9	92566000	92567000	1.3316211227239398
chr9	92568000	92569000	-0.4228539245265142
chr9	92569000	92570000	-2.4577285961926965
chr9	92570000	92571000	-4.60618465315871
chr9	92572000	92573000	-2.2534862561103237
chr9	92573000	92574000	1.4250675120633522
chr9	92574000	92575000	0.022806415100266268
chr9	92575000	92576000	-0.05347577506327643
chr9	92576000	92577000	1.6566602326843878
chr9	92577000	92578000	1.269427354367869
chr9	92581000	92582000	-0.6657568164895556
chr9	92582000	92583000	0.9419980662488426
chr9	92583000	92584000	0.37199700403891456
chr9	92584000	92585000	1.189157648269245
chr9	92585000	92586000	2.2454028597170304
chr9	92586000	92587000	2.2260362664047255
chr9	92587000	92588000	1.7263018196142157
chr9	92589000	92590000	2.750431415134485
chr9	92590000	92591000	2.1968489233237225
chr9	92591000	92592000	2.2153387771048827
chr9	92592000	92593000	-0.6648906241410554
chr9	92593000	92594000	4.139569386756451
chr9	92595000	92596000	1.5826123295151795
chr9	92597000	92598000	1.7441402505472052
chr9	92599000	92600000	1.7068843587040066
chr9	92600000	92601000	2.898903929063922
chr9	92601000	92602000	2.2175154335619394
chr9	92602000	92603000	2.4566323354221873
chr9	92603000	92604000	0.7922982383115367
chr9	92604000	92605000	1.4693188282576237
chr9	92605000	92606000	-0.2801858518797814
chr9	92606000	92607000	0.9681538665641277
chr9	92607000	92608000	-0.3239476452380767
chr9	92608000	92609000	1.4587181743666782
chr9	92610000	92611000	2.57390598996055
chr9	92611000	92612000	2.5064399051948216
chr9	92612000	92613000	3.1606284654397925
chr9	92613000	92614000	3.9541326790485933
chr9	92614000	92615000	3.923420859641432
chr9	92615000	92616000	2.8452057776459014
chr9	92616000	92617000	1.9682129114005584
chr9	92617000	92618000	2.9521310044257265
chr9	92618000	92619000	2.7162836953168457
chr9	92619000	92620000	2.3745358569219412
chr9	92620000	92621000	1.9691783639068556
chr9	92622000	92623000	1.9596832473765435
chr9	92624000	92625000	2.7845601189640634
chr9	92625000	92626000	1.3992312188565152
chr9	92626000	92627000	0.7521262042032526
chr9	92627000	92628000	1.917453585980248
chr9	92628000	92629000	0.15344617437527627
chr9	92630000	92631000	1.8328342238842878
chr9	92631000	92632000	1.1948327419212106
chr9	92632000	92633000	2.2343425694799603
chr9	92633000	92634000	2.2988571552303916
chr9	92634000	92635000	2.931350696264864
chr9	92635000	92636000	4.392009679434196
chr9	92636000	92637000	2.0145777611844413
chr9	92637000	92638000	2.730343615243413
chr9	92638000	92639000	3.135667726694664
chr9	92639000	92640000	3.383516525692969
chr9	92641000	92642000	2.3691534420548543
chr9	92643000	92644000	0.42607898585828524
chr9	92644000	92645000	0.8029587196793557
chr9	92646000	92647000	3.3136901045721454
chr9	92647000	92648000	0.2651650663237119
chr9	92648000	92649000	2.626909801170479
chr9	92649000	92650000	2.317840896937392
chr9	92650000	92651000	1.4616144519448784
chr9	92651000	92652000	1.6296057694802413
chr9	92653000	92654000	3.518363091966034
chr9	92654000	92655000	1.2588914471452897
chr9	92655000	92656000	2.211739251765469
chr9	92656000	92657000	2.4846231363937252
chr9	92657000	92658000	3.606465989690829
chr9	92658000	92659000	2.140128666955438
chr9	92659000	92660000	2.2599028527639393
chr9	92660000	92661000	0.8120713379789338
chr9	92661000	92662000	1.4426020891197922
chr9	92662000	92663000	3.2858641323702034
chr9	92666000	92667000	2.282827878918399
chr9	92667000	92668000	0.8598570264330581
chr9	92668000	92669000	-0.4255123001640773
chr9	92669000	92670000	1.6902407687907621
chr9	92670000	92671000	-0.6813905352922529
chr9	92673000	92674000	0.23173265121672024
chr9	92674000	92675000	1.6789372887299199
chr9	92676000	92677000	0.9463038960390071
chr9	92677000	92678000	-0.007515086296922247
chr9	92678000	92679000	1.0408711146401937
chr9	92680000	92681000	4.021504632658128
chr9	92681000	92682000	0.7921191316789673
chr9	92682000	92683000	1.415313025809822
chr9	92683000	92684000	1.2677944532757435
chr9	92688000	92689000	1.8022833835439889
chr9	92689000	92690000	0.38436738998493025
chr9	92690000	92691000	-0.2263927201554596
chr9	92691000	92692000	0.8257150017043728
chr9	92692000	92693000	0.2699771221057377
chr9	92693000	92694000	0.4057314751825372
chr9	92694000	92695000	0.26882761573967634
chr9	92695000	92696000	-0.2209086083907793
chr9	92697000	92698000	0.8487562526812825
chr9	92698000	92699000	1.4147892675039841
chr9	92699000	92700000	1.3329305301116863
chr9	92701000	92702000	-1.0192443669924613
chr9	92702000	92703000	0.7292914888526966
chr9	92704000	92705000	-1.3985600590831446
chr9	92705000	92706000	1.155670550948602
chr9	92706000	92707000	1.3128308845867198
chr9	92708000	92709000	0.8395324008746649
chr9	92709000	92710000	1.4042915885210965
chr9	92710000	92711000	0.7761511017607434
chr9	92711000	92712000	0.87656423332824
chr9	92712000	92713000	3.3617602497075127
chr9	92713000	92714000	3.6589271525493974
chr9	92720000	92721000	5.3685799404162715
chr9	92721000	92722000	1.2637761634779325
chr9	92722000	92723000	3.028437371625197
chr9	92724000	92725000	1.7789718002703052
chr9	92726000	92727000	2.632182726234034
chr9	92727000	92728000	0.6843979965064231
chr9	92731000	92732000	2.5912170798773904
chr9	92735000	92736000	1.7238838169987591
chr9	92736000	92737000	0.03402520844648821
chr9	92737000	92738000	1.4272904740637309
chr9	92739000	92740000	1.1924491644062964
chr9	92740000	92741000	0.3779465292615984
chr9	92741000	92742000	1.7794267976240117
chr9	92744000	92745000	-0.023601265460104905
chr9	92745000	92746000	2.044389560223523
chr9	92746000	92747000	2.3516432375376435
chr9	92747000	92748000	1.9223946789416988
chr9	92748000	92749000	-0.08438548480601067
chr9	92750000	92751000	1.1519913083926052
chr9	92752000	92753000	-0.23677409489068985
chr9	92753000	92754000	0.29832173783284605
chr9	92754000	92755000	0.572208688160895
chr9	92755000	92756000	0.9507594732801491
chr9	92759000	92760000	1.7611493820354251
chr9	92760000	92761000	1.5725496806494654
chr9	92761000	92762000	2.7620321390789924
chr9	92762000	92763000	2.085376761730328
chr9	92764000	92765000	5.472503350903579
chr9	92765000	92766000	2.9892569000678555
chr9	92767000	92768000	1.4594176452966052
chr9	92768000	92769000	2.4229010232880515
chr9	92769000	92770000	2.313440272320018
chr9	92770000	92771000	-0.08620018080101259
chr9	92771000	92772000	0.46908783838476226
chr9	92772000	92773000	0.5852015282497829
chr9	92773000	92774000	-0.22495006676764265
chr9	92774000	92775000	-1.4091937930697982
chr9	92775000	92776000	0.6296285749944547
chr9	92779000	92780000	2.2580881670567474
chr9	92780000	92781000	1.2611396897987197
chr9	92781000	92782000	-0.420195867624316
chr9	92782000	92783000	0.5434575531677094
chr9	92783000	92784000	-0.2784215394355668
chr9	92786000	92787000	0.2469955771749853
chr9	92789000	92790000	-0.2972281067094148
chr9	92790000	92791000	0.7249279711390423
chr9	92791000	92792000	1.0944295725013542
chr9	92794000	92795000	1.0132928302180082
chr9	92795000	92796000	1.9431023978344724
chr9	92796000	92797000	2.3404016414942244
chr9	92797000	92798000	1.6234226214358678
chr9	92799000	92800000	0.25310946686282226
chr9	92800000	92801000	1.89157358297473
chr9	92801000	92802000	-0.45384220412433
chr9	92802000	92803000	2.19237967157195
chr9	92803000	92804000	2.4128037199098076
chr9	92804000	92805000	5.808015572003095
chr9	92805000	92806000	2.8409141965506715
chr9	92806000	92807000	1.6100814242309565
chr9	92807000	92808000	3.3737123019220334
chr9	92809000	92810000	2.3890308153239843
chr9	92810000	92811000	3.249695372562167
chr9	92811000	92812000	1.5293873986292996
chr9	92812000	92813000	1.2584952655955586
chr9	92813000	92814000	1.8691759349948878
chr9	92814000	92815000	2.101125127195114
chr9	92815000	92816000	2.4706157707745584
chr9	92816000	92817000	-1.4403875899337397
chr9	92818000	92819000	1.3570485889272368
chr9	92819000	92820000	0.4940835354773881
chr9	92820000	92821000	-0.1769626654961509
chr9	92821000	92822000	2.0277563069323126
chr9	92822000	92823000	1.3484199745547043
chr9	92823000	92824000	2.821205530627812
chr9	92825000	92826000	2.334108082375197
chr9	92826000	92827000	0.942516740631566
chr9	92827000	92828000	1.1203927261732403
chr9	92828000	92829000	-0.7489884421484037
chr9	92829000	92830000	2.113703234674009
chr9	92832000	92833000	-1.1842712082854638
chr9	92834000	92835000	1.5252015280764168
chr9	92836000	92837000	-0.10477591458269114
chr9	92837000	92838000	1.5808646468181173
chr9	92838000	92839000	0.978457580979683
chr9	92841000	92842000	1.8027478261723826
chr9	92842000	92843000	0.5007542027955623
chr9	92844000	92845000	0.321473200941886
chr9	92845000	92846000	4.029827731441225
chr9	92846000	92847000	3.907006574623424
chr9	92847000	92848000	2.710934643911703
chr9	92848000	92849000	4.138774223316839
chr9	92850000	92851000	2.12668593148322
chr9	92851000	92852000	0.043662885506362374
chr9	92853000	92854000	2.1820310680798163
chr9	92854000	92855000	2.122469995356173
chr9	92855000	92856000	1.4312319074981803
chr9	92856000	92857000	2.9277007897404377
chr9	92857000	92858000	2.5361438072812637
chr9	92858000	92859000	1.336693806917672
chr9	92859000	92860000	2.73006461684903
chr9	92861000	92862000	2.9767290798486066
chr9	92862000	92863000	2.6062647598548487
chr9	92864000	92865000	1.4349502190663352
chr9	92865000	92866000	3.3435266133700283
chr9	92867000	92868000	3.1182505536801743
chr9	92868000	92869000	2.1091666795538653
chr9	92869000	92870000	1.5713869934211653
chr9	92870000	92871000	1.8534556432590243
chr9	92871000	92872000	1.7513363018245751
chr9	92873000	92874000	2.571112500617167
chr9	92874000	92875000	2.908371929078769
chr9	92875000	92876000	2.813021586549195
chr9	92877000	92878000	1.4165408918427311
chr9	92878000	92879000	-0.07039628967258658
chr9	92879000	92880000	1.5356776844744904
chr9	92883000	92884000	1.1336209990407624
chr9	92884000	92885000	1.6994065869408086
chr9	92885000	92886000	0.1011671303583212
chr9	92886000	92887000	1.5235882895842776
chr9	92887000	92888000	1.3632979830568348
chr9	92888000	92889000	1.1733526335937072
chr9	92890000	92891000	0.907454589398395
chr9	92891000	92892000	0.8648719266977576
chr9	92892000	92893000	0.08184500483618018
chr9	92893000	92894000	0.09705038283668321
chr9	92894000	92895000	3.6471203789070192
chr9	92895000	92896000	2.5129484808936104
chr9	92896000	92897000	1.0523871237623246
chr9	92897000	92898000	-0.1784435655298648
chr9	92898000	92899000	1.139775396232298
chr9	92899000	92900000	-0.3841004696842909
chr9	92900000	92901000	-3.010011203349287
chr9	92904000	92905000	-1.794006749637267
chr9	92905000	92906000	0.679929924293965
chr9	92906000	92907000	0.2584743356161135
chr9	92907000	92908000	1.014900224532764
chr9	92908000	92909000	1.7807760102192687
chr9	92909000	92910000	2.9388289016308082
chr9	92910000	92911000	-0.015240684469886525
chr9	92911000	92912000	3.1536901477615578
chr9	92912000	92913000	0.9291589733635972
chr9	92913000	92914000	2.4435332431407275
chr9	92914000	92915000	0.9456534955090801
chr9	92917000	92918000	1.8601848214930023
chr9	92919000	92920000	4.118589881808798
chr9	92920000	92921000	1.5347250637829783
chr9	92921000	92922000	0.5630262057881923
chr9	92922000	92923000	1.5852134075455975
chr9	92923000	92924000	0.9526580370205768
chr9	92924000	92925000	0.23795875877572825
chr9	92925000	92926000	-0.14287844300790897
chr9	92927000	92928000	1.080949780016481
chr9	92928000	92929000	-0.5563053731254249
chr9	92931000	92932000	1.165521866704311
chr9	92932000	92933000	0.4276676133060763
chr9	92933000	92934000	-0.20879388150235875
chr9	92934000	92935000	0.2769517867258949
chr9	92935000	92936000	-0.04020832046542796
chr9	92936000	92937000	0.2509836506560574
chr9	92937000	92938000	-1.6821554405890757
chr9	92938000	92939000	0.6104638215804787
chr9	92940000	92941000	0.6772981079244305
chr9	92941000	92942000	0.66774407070105
chr9	92942000	92943000	3.377980878801388
chr9	92943000	92944000	2.4701582553119543
chr9	92944000	92945000	1.082421495763212
chr9	92945000	92946000	1.664189310876557
chr9	92947000	92948000	1.65933074116442
chr9	92948000	92949000	0.8341494405405342
chr9	92949000	92950000	1.3731389353526973
chr9	92951000	92952000	2.2670921757321403
chr9	92952000	92953000	2.967428239553928
chr9	92953000	92954000	1.2092895357046805
chr9	92954000	92955000	1.7044390790130592
chr9	92955000	92956000	1.6561728467690426
chr9	92958000	92959000	2.584528199024924
chr9	92960000	92961000	3.1351977595046994
chr9	92961000	92962000	1.165516809444454
chr9	92962000	92963000	1.447550149075761
chr9	92964000	92965000	3.358330336871018
chr9	92967000	92968000	2.2704636467112502
chr9	92968000	92969000	2.581704009689937
chr9	92969000	92970000	4.464622358061579
chr9	92970000	92971000	2.745419329995443
chr9	92976000	92977000	3.7682158658673757
chr9	92977000	92978000	3.3886539738035917
chr9	92982000	92983000	2.0990986319746683
chr9	92983000	92984000	3.2784828519642804
chr9	92984000	92985000	0.9600400357332982
chr9	92985000	92986000	3.1236765929953654
chr9	92986000	92987000	3.2110623835133274
chr9	92987000	92988000	2.502209194065756
chr9	92988000	92989000	1.6337297418786614
chr9	92990000	92991000	0.11784955409882837
chr9	92991000	92992000	0.8465780844309903
chr9	92992000	92993000	1.380737935444375
chr9	92993000	92994000	0.40636734523745915
chr9	92994000	92995000	1.6497422316567119
chr9	92995000	92996000	-1.6196243258634657
chr9	92996000	92997000	-0.917768443876639
chr9	92997000	92998000	-0.37427285327471493
chr9	92998000	92999000	0.7314937187110634
chr9	92999000	93000000	2.9589028136567217
chr9	93001000	93002000	1.8708782920925773
chr9	93002000	93003000	2.6386059341046897
chr9	93003000	93004000	4.093299716336794
chr9	93004000	93005000	2.6383045911464285
chr9	93005000	93006000	0.8156278954459556
chr9	93006000	93007000	1.9415324594576084
chr9	93007000	93008000	3.166170247264059
chr9	93008000	93009000	1.8189761764171553
chr9	93013000	93014000	2.848972329943474
chr9	93015000	93016000	1.951789990109921
chr9	93017000	93018000	1.325447336106438
chr9	93018000	93019000	0.3869718400881941
chr9	93019000	93020000	3.336010607298727
chr9	93020000	93021000	3.0574831195155356
chr9	93021000	93022000	1.190010726404129
chr9	93022000	93023000	2.585523601838937
chr9	93029000	93030000	2.2428498477216
chr9	93031000	93032000	3.393523563775788
chr9	93032000	93033000	3.208748301824399
chr9	93034000	93035000	3.3147077899226955
chr9	93038000	93039000	1.965793015454524
chr9	93039000	93040000	3.511660767499598
chr9	93040000	93041000	2.9279252319116806
chr9	93041000	93042000	-0.1263226018169552
chr9	93048000	93049000	1.089071495865306
chr9	93049000	93050000	2.144886234186364
chr9	93052000	93053000	1.1668613598890671
chr9	93057000	93058000	2.8328067301124924
chr9	93059000	93060000	2.217913528923069
chr9	93060000	93061000	1.7463993364355577
chr9	93061000	93062000	1.04732859338443
chr9	93062000	93063000	3.1211784752909066
chr9	93063000	93064000	0.9318537150455162
chr9	93066000	93067000	0.8624370175191198
chr9	93067000	93068000	3.6168186551191948
chr9	93068000	93069000	-1.0450129803466823
chr9	93069000	93070000	2.24815246916428
chr9	93070000	93071000	2.811462585169773
chr9	93071000	93072000	2.046598268487061
chr9	93072000	93073000	0.3108889031848967
chr9	93073000	93074000	0.5090619959748691
chr9	93076000	93077000	2.0825056160336075
chr9	93077000	93078000	1.4836114721462723
chr9	93078000	93079000	3.0160279330291115
chr9	93079000	93080000	3.965317969875005
chr9	93081000	93082000	2.777997185200412
chr9	93083000	93084000	1.97400236375795
chr9	93084000	93085000	1.2699436938833737
chr9	93085000	93086000	4.268941830519506
chr9	93087000	93088000	2.6612843782683346
chr9	93088000	93089000	2.103544645422232
chr9	93089000	93090000	1.3854816792936797
chr9	93091000	93092000	1.6974356466122367
chr9	93092000	93093000	0.16046082673906814
chr9	93093000	93094000	2.073009808265831
chr9	93094000	93095000	0.3625034532429889
chr9	93096000	93097000	5.40207464680094
chr9	93097000	93098000	0.27734188215833966
chr9	93099000	93100000	2.448094239893023
chr9	93102000	93103000	0.519038743005448
chr9	93105000	93106000	1.664613450471665
chr9	93108000	93109000	3.746817516648402
chr9	93109000	93110000	1.6799050503284936
chr9	93116000	93117000	2.2005777145070793
chr9	93118000	93119000	0.9743680539263728
chr9	93119000	93120000	1.1752241820744782
chr9	93120000	93121000	2.3597588734988513
chr9	93125000	93126000	2.6809026587007625
chr9	93126000	93127000	3.6718811753866745
chr9	93136000	93137000	2.2773396772702212
chr9	93138000	93139000	2.035594019546744
chr9	93139000	93140000	0.7519237353013867
chr9	93142000	93143000	-0.595468371604132
chr9	93143000	93144000	-0.279040543851719
chr9	93144000	93145000	-0.5680596638527914
chr9	93147000	93148000	-0.19705843243702964
chr9	93148000	93149000	0.05283101754291078
chr9	93150000	93151000	0.34071267770974556
chr9	93151000	93152000	1.0848847839338902
chr9	93152000	93153000	0.4135982428577248
chr9	93154000	93155000	1.8509304249680683
chr9	93155000	93156000	1.9708309684486032
chr9	93156000	93157000	2.7768472995867564
chr9	93157000	93158000	1.7179255657569068
chr9	93158000	93159000	2.235584803393916
chr9	93159000	93160000	0.9792568866123665
chr9	93160000	93161000	1.0455113384586248
chr9	93161000	93162000	0.42784731576638
chr9	93162000	93163000	0.5344545591929988
chr9	93163000	93164000	2.3854927042997214
chr9	93164000	93165000	1.1072189641022607
chr9	93165000	93166000	0.6751085566611392
chr9	93166000	93167000	-0.542357365731833
chr9	93167000	93168000	1.3823313276036973
chr9	93168000	93169000	-0.883348204327919
chr9	93170000	93171000	1.8543454808347852
chr9	93171000	93172000	-1.1814855970381912
chr9	93172000	93173000	1.333057167653423
chr9	93173000	93174000	2.7613052795029174
chr9	93175000	93176000	0.7424015675004281
chr9	93178000	93179000	0.2976366827953985
chr9	93179000	93180000	2.8641810317782013
chr9	93180000	93181000	0.02440894320564096
chr9	93184000	93185000	3.7432177768464086
chr9	93185000	93186000	3.5186976319370786
chr9	93186000	93187000	3.2600410062089487
chr9	93187000	93188000	1.9832252315807248
chr9	93191000	93192000	2.6199731308825704
chr9	93192000	93193000	3.027286743857602
chr9	93193000	93194000	1.7585195552878634
chr9	93196000	93197000	2.567904314294193
chr9	93197000	93198000	1.8658456650206747
chr9	93200000	93201000	3.317213180767535
chr9	93202000	93203000	1.9935012280521796
chr9	93203000	93204000	2.058224059044658
chr9	93206000	93207000	3.01669245462128
chr9	93209000	93210000	1.5247793041132374
chr9	93210000	93211000	2.5321634148054057
chr9	93212000	93213000	1.8281892697518192
chr9	93213000	93214000	0.7376360090474173
chr9	93215000	93216000	2.6245425497039236
chr9	93216000	93217000	2.755609110488852
chr9	93217000	93218000	2.459273321214635
chr9	93222000	93223000	2.9608862492003034
chr9	93223000	93224000	2.852383325880052
chr9	93224000	93225000	3.193650862655935
chr9	93225000	93226000	1.7946227605806448
chr9	93226000	93227000	0.3369302087260723
chr9	93228000	93229000	3.569804653243468
chr9	93229000	93230000	4.931470853422104
chr9	93234000	93235000	2.79416495347853
chr9	93237000	93238000	1.766256010016542
chr9	93238000	93239000	2.6817419318302806
chr9	93239000	93240000	4.247388272095897
chr9	93240000	93241000	3.01505720070003
chr9	93241000	93242000	2.2586292238331054
chr9	93242000	93243000	2.088452909957181
chr9	93243000	93244000	1.7547811922167846
chr9	93244000	93245000	2.059192224401147
chr9	93245000	93246000	2.5635942241242042
chr9	93246000	93247000	1.3400900611888091
chr9	93247000	93248000	5.237632243669025
chr9	93249000	93250000	2.758694508289757
chr9	93251000	93252000	0.5596184904639598
chr9	93252000	93253000	3.790742845387719
chr9	93254000	93255000	3.264937512498303
chr9	93255000	93256000	1.2405572293907745
chr9	93257000	93258000	4.6604583049249415
chr9	93258000	93259000	3.2362045247660887
chr9	93259000	93260000	4.824294147250234
chr9	93260000	93261000	1.7885927505271044
chr9	93261000	93262000	2.466786163769693
chr9	93264000	93265000	2.2126915958239235
chr9	93268000	93269000	2.5827577042135608
chr9	93270000	93271000	0.9975495359238907
chr9	93271000	93272000	0.7696437855406372
chr9	93277000	93278000	0.1982514867187219
chr9	93278000	93279000	1.9720358368122208
chr9	93279000	93280000	2.690306481889732
chr9	93280000	93281000	1.4211590412318338
chr9	93283000	93284000	2.04666448276495
chr9	93284000	93285000	0.6006269463828002
chr9	93285000	93286000	-0.004394549794394691
chr9	93286000	93287000	0.6013111704598363
chr9	93287000	93288000	1.6328953165961302
chr9	93291000	93292000	3.621804377724384
chr9	93293000	93294000	3.7934055558177877
chr9	93294000	93295000	1.9408082945715064
chr9	93298000	93299000	3.053251643033094
chr9	93301000	93302000	2.6685479626252584
chr9	93303000	93304000	2.166309455405599
chr9	93309000	93310000	2.7068546690949717
chr9	93310000	93311000	1.4138919360798086
chr9	93311000	93312000	3.02347873943438
chr9	93312000	93313000	2.023222790113816
chr9	93313000	93314000	0.9923389027486836
chr9	93315000	93316000	1.3022037847851144
chr9	93318000	93319000	2.8493160605733237
chr9	93322000	93323000	2.737828419743056
chr9	93324000	93325000	2.032737974851308
chr9	93325000	93326000	3.2711141557682817
chr9	93329000	93330000	2.1260709848388633
chr9	93330000	93331000	-0.042182522946144434
chr9	93331000	93332000	0.5680428081668318
chr9	93332000	93333000	-0.5889229771536516
chr9	93333000	93334000	1.133624987867577
chr9	93337000	93338000	-0.4813707704513014
chr9	93339000	93340000	1.6730617274313488
chr9	93340000	93341000	1.1984817163290886
chr9	93342000	93343000	1.5138603436542577
chr9	93343000	93344000	-0.04738526620760755
chr9	93344000	93345000	1.0234356724288953
chr9	93348000	93349000	-0.643040688425196
chr9	93349000	93350000	-0.6430092550736067
chr9	93351000	93352000	0.6862667475284437
chr9	93353000	93354000	1.0431032286019024
chr9	93354000	93355000	0.6585190016850255
chr9	93357000	93358000	0.6925218878539673
chr9	93358000	93359000	-0.6802010618928535
chr9	93359000	93360000	0.6190262030284274
chr9	93360000	93361000	0.2054330361322175
chr9	93361000	93362000	1.235157933412365
chr9	93362000	93363000	0.44933810061931767
chr9	93363000	93364000	0.4462761056143514
chr9	93364000	93365000	0.8553087353643406
chr9	93365000	93366000	2.477180627187042
chr9	93366000	93367000	-0.16313217313255035
chr9	93367000	93368000	0.46118276724394114
chr9	93369000	93370000	2.8328090737531895
chr9	93370000	93371000	0.9955385033994179
chr9	93371000	93372000	2.3651599548974933
chr9	93372000	93373000	1.842939793873908
chr9	93373000	93374000	1.9681820554022782
chr9	93375000	93376000	0.12550315005066376
chr9	93376000	93377000	3.280975041831903
chr9	93377000	93378000	0.8879829537525732
chr9	93379000	93380000	0.16192867480303275
chr9	93380000	93381000	1.433469246479328
chr9	93381000	93382000	0.953258993803659
chr9	93383000	93384000	0.561404206615556
chr9	93384000	93385000	1.275271961677108
chr9	93385000	93386000	1.258830322124672
chr9	93387000	93388000	1.791998256401244
chr9	93388000	93389000	1.9761230402821346
chr9	93390000	93391000	1.798913677034584
chr9	93391000	93392000	1.9358627283504437
chr9	93392000	93393000	1.822898877487842
chr9	93393000	93394000	2.6008179034305603
chr9	93394000	93395000	1.0003115452272184
chr9	93395000	93396000	2.6078822818883305
chr9	93396000	93397000	1.105144174614542
chr9	93397000	93398000	-0.5396268832600756
chr9	93398000	93399000	1.2903149028687537
chr9	93399000	93400000	1.4668281207983
chr9	93400000	93401000	0.4835517273590185
chr9	93401000	93402000	0.43020352101903403
chr9	93402000	93403000	1.9731736169763234
chr9	93403000	93404000	2.3685232852284943
chr9	93404000	93405000	2.46613296382037
chr9	93407000	93408000	0.8784961557513284
chr9	93408000	93409000	2.6672498140321284
chr9	93409000	93410000	-0.27538484911202776
chr9	93410000	93411000	0.9951048510267066
chr9	93412000	93413000	0.3749962053703841
chr9	93413000	93414000	1.8435129170075202
chr9	93414000	93415000	0.7995945041039363
chr9	93415000	93416000	0.9740066652169358
chr9	93416000	93417000	3.0627782569390534
chr9	93417000	93418000	1.964487730196042
chr9	93419000	93420000	0.5005781454073029
chr9	93420000	93421000	2.3833230742408382
chr9	93422000	93423000	0.22116017128483278
chr9	93423000	93424000	2.0387350047585615
chr9	93424000	93425000	2.1726533158832098
chr9	93425000	93426000	0.38389672851655804
chr9	93426000	93427000	1.7387667032258434
chr9	93427000	93428000	2.0445263567746474
chr9	93428000	93429000	2.078906431924333
chr9	93429000	93430000	0.14234360529897797
chr9	93430000	93431000	1.356894123624554
chr9	93432000	93433000	1.3163996500490416
chr9	93433000	93434000	2.729202611136184
chr9	93434000	93435000	2.0707903845276827
chr9	93435000	93436000	1.8449672668441952
chr9	93436000	93437000	-0.7653088975514961
chr9	93437000	93438000	1.490862304991306
chr9	93438000	93439000	1.8981472803442343
chr9	93441000	93442000	0.6720502578298256
chr9	93442000	93443000	1.9803590292871827
chr9	93443000	93444000	-0.7868161316272646
chr9	93444000	93445000	0.20391120223674275
chr9	93446000	93447000	0.1315213731509402
chr9	93447000	93448000	1.0200175689022097
chr9	93448000	93449000	0.8268206690092296
chr9	93450000	93451000	-1.0725816824538548
chr9	93451000	93452000	3.998244075963048
chr9	93452000	93453000	6.9633434924966435
chr9	93453000	93454000	-0.5662468715632579
chr9	93454000	93455000	-1.3377979374692501
chr9	93455000	93456000	2.086901129517662
chr9	93456000	93457000	1.8565190359270354
chr9	93457000	93458000	-0.7861345952848545
chr9	93458000	93459000	1.7354594811144206
chr9	93459000	93460000	0.12917676514042234
chr9	93460000	93461000	0.30577542808737795
chr9	93461000	93462000	1.5586244495485546
chr9	93462000	93463000	0.6446583035775144
chr9	93463000	93464000	0.688268967933693
chr9	93464000	93465000	0.9674003347686086
chr9	93465000	93466000	0.13281684194719937
chr9	93466000	93467000	1.3761140728981756
chr9	93468000	93469000	1.2231862794686719
chr9	93469000	93470000	-0.19794329127933627
chr9	93470000	93471000	1.5212425731038968
chr9	93471000	93472000	2.7884642080278708
chr9	93472000	93473000	0.7601751629305936
chr9	93473000	93474000	1.755484926046184
chr9	93474000	93475000	1.6780831340807199
chr9	93475000	93476000	0.28355217460363613
chr9	93476000	93477000	0.2732434734109567
chr9	93477000	93478000	1.079623013869209
chr9	93480000	93481000	0.5919561708944039
chr9	93481000	93482000	2.066069478117333
chr9	93483000	93484000	0.5658164681825802
chr9	93484000	93485000	1.6128900447122534
chr9	93485000	93486000	-0.9935012427415358
chr9	93487000	93488000	1.601427541661114
chr9	93489000	93490000	-0.1484347296666426
chr9	93490000	93491000	0.10509395822365256
chr9	93491000	93492000	0.436300331211461
chr9	93492000	93493000	2.679623506037513
chr9	93493000	93494000	0.6751609469025602
chr9	93494000	93495000	2.7550965736701425
chr9	93495000	93496000	1.076289007779102
chr9	93496000	93497000	1.055672197200688
chr9	93497000	93498000	2.3769402426970925
chr9	93498000	93499000	4.357145819773106
chr9	93499000	93500000	2.381431536373706
chr9	93500000	93501000	4.553364831046821
chr9	93501000	93502000	1.319092105746887
chr9	93502000	93503000	1.278952817689162
chr9	93503000	93504000	1.8550010172927
chr9	93504000	93505000	1.5093969343122449
chr9	93506000	93507000	0.955496490317282
chr9	93507000	93508000	2.4088309513740915
chr9	93508000	93509000	-1.0486308509793332
chr9	93510000	93511000	-0.08660385644369076
chr9	93511000	93512000	0.26039595094018375
chr9	93512000	93513000	0.07981232571311182
chr9	93513000	93514000	1.2891074562743379
chr9	93514000	93515000	0.1957961953774553
chr9	93516000	93517000	2.3113612668274457
chr9	93517000	93518000	0.3292155789787547
chr9	93518000	93519000	1.227504755068715
chr9	93519000	93520000	0.5643864708924338
chr9	93520000	93521000	2.035454250395643
chr9	93521000	93522000	-0.08042870396102911
chr9	93522000	93523000	2.1950255289478533
chr9	93523000	93524000	0.49285911456728143
chr9	93524000	93525000	1.6000361381913495
chr9	93525000	93526000	1.8153767488148211
chr9	93526000	93527000	2.408674988843988
chr9	93528000	93529000	1.8956256929172688
chr9	93529000	93530000	3.076633757672512
chr9	93530000	93531000	2.240743410640078
chr9	93531000	93532000	1.568137427995087
chr9	93532000	93533000	4.331267418918604
chr9	93533000	93534000	2.0528838203924002
chr9	93534000	93535000	2.951135322000991
chr9	93535000	93536000	1.3914800114718084
chr9	93536000	93537000	0.9473974594713714
chr9	93537000	93538000	2.9303072032524686
chr9	93538000	93539000	0.00232249769251864
chr9	93539000	93540000	2.5886213831446634
chr9	93540000	93541000	1.721181783631175
chr9	93541000	93542000	-0.21483012284679381
chr9	93542000	93543000	-0.6447791859489439
chr9	93543000	93544000	3.060687450394287
chr9	93544000	93545000	1.7568075557543592
chr9	93546000	93547000	1.4770740700688822
chr9	93547000	93548000	2.4412473574427667
chr9	93548000	93549000	1.5129192785942367
chr9	93549000	93550000	0.47739510961174997
chr9	93550000	93551000	3.1645538431016202
chr9	93551000	93552000	2.697052675244663
chr9	93552000	93553000	2.5675740653114754
chr9	93553000	93554000	0.7195870176788163
chr9	93554000	93555000	1.9009127506567458
chr9	93555000	93556000	0.9017331221894953
chr9	93556000	93557000	3.7310922816089374
chr9	93558000	93559000	3.610004137155222
chr9	93559000	93560000	0.7885135368779658
chr9	93560000	93561000	1.7469039432265991
chr9	93561000	93562000	2.0854679929248765
chr9	93563000	93564000	2.0348577651238426
chr9	93564000	93565000	3.035887706557296
chr9	93565000	93566000	3.3445814533744525
chr9	93566000	93567000	-0.17483887552285912
chr9	93567000	93568000	1.6623396700628459
chr9	93568000	93569000	1.820162840159018
chr9	93569000	93570000	-0.20316743109674015
chr9	93570000	93571000	2.9578336325483225
chr9	93572000	93573000	3.1497366917906846
chr9	93573000	93574000	3.1379967924953673
chr9	93575000	93576000	3.9208175360244475
chr9	93577000	93578000	3.0738839740783406
chr9	93578000	93579000	1.3411660116258795
chr9	93579000	93580000	1.4131932942229775
chr9	93580000	93581000	2.613267636344063
chr9	93581000	93582000	2.6837325145770805
chr9	93582000	93583000	1.4302215950602157
chr9	93588000	93589000	0.6957203658851097
chr9	93589000	93590000	2.5320912388912102
chr9	93591000	93592000	-0.2764841544091553
chr9	93592000	93593000	0.4007406907202068
chr9	93594000	93595000	0.22254342379704573
chr9	93597000	93598000	1.2274237241775696
chr9	93598000	93599000	2.5251786075828715
chr9	93603000	93604000	2.8582083498310156
chr9	93605000	93606000	0.32365051027974706
chr9	93606000	93607000	1.2867650277165819
chr9	93610000	93611000	2.3952333531575265
chr9	93611000	93612000	-0.41151421391904225
chr9	93615000	93616000	3.8834430234384074
chr9	93616000	93617000	0.10165442491866006
chr9	93617000	93618000	1.8115200888376273
chr9	93619000	93620000	1.8979743705180379
chr9	93622000	93623000	3.525714274184721
chr9	93623000	93624000	0.690029757189251
chr9	93626000	93627000	1.412659042751477
chr9	93628000	93629000	3.2154560080461527
chr9	93631000	93632000	2.5570323803105754
chr9	93635000	93636000	3.3294169378040253
chr9	93636000	93637000	1.8252709407446996
chr9	93638000	93639000	0.8670576647030118
chr9	93639000	93640000	0.8682459783661046
chr9	93640000	93641000	2.583433202902852
chr9	93643000	93644000	2.474325028618939
chr9	93644000	93645000	2.8073707677066926
chr9	93647000	93648000	0.08264309623355208
chr9	93648000	93649000	1.0718607750736364
chr9	93650000	93651000	1.669847510510597
chr9	93651000	93652000	1.667030529368848
chr9	93656000	93657000	4.086470273774606
chr9	93657000	93658000	2.6829509921757313
chr9	93661000	93662000	2.3784160852767378
chr9	93662000	93663000	2.9223511904300996
chr9	93663000	93664000	1.1447791108273162
chr9	93673000	93674000	3.3764306618115163
chr9	93674000	93675000	3.6544167583436393
chr9	93677000	93678000	4.389505775786201
chr9	93678000	93679000	1.17992349496092
chr9	93679000	93680000	2.35682085243855
chr9	93686000	93687000	-0.06649662197686158
chr9	93687000	93688000	1.0672577235147094
chr9	93688000	93689000	-0.6776030700824585
chr9	93692000	93693000	0.6049030131244271
chr9	93693000	93694000	-0.43455116976530234
chr9	93694000	93695000	0.6279535235981407
chr9	93695000	93696000	0.18435297046913268
chr9	93697000	93698000	0.43091223920738453
chr9	93698000	93699000	1.5785486071063284
chr9	93699000	93700000	3.5961613262161665
chr9	93700000	93701000	1.3238077417850556
chr9	93701000	93702000	0.671486784794471
chr9	93702000	93703000	1.1020559852015888
chr9	93705000	93706000	0.425491119868105
chr9	93706000	93707000	-0.8524338296990647
chr9	93709000	93710000	2.3024685609877555
chr9	93710000	93711000	1.68028422819379
chr9	93711000	93712000	-0.027337791131489705
chr9	93712000	93713000	0.08342687259445039
chr9	93713000	93714000	0.04604389935111442
chr9	93716000	93717000	-1.407240346535605
chr9	93718000	93719000	-0.17657138116210075
chr9	93723000	93724000	0.247222443013274
chr9	93724000	93725000	-0.029659920219676082
chr9	93725000	93726000	2.0002175366993202
chr9	93726000	93727000	0.2126684006051647
chr9	93727000	93728000	2.2530813182888023
chr9	93728000	93729000	0.7287428746005942
chr9	93729000	93730000	0.5501189590794356
chr9	93730000	93731000	0.433714956333955
chr9	93731000	93732000	-0.5841610411833369
chr9	93732000	93733000	-1.9686736134406106
chr9	93733000	93734000	-0.1778545201843473
chr9	93736000	93737000	0.8838403956231784
chr9	93742000	93743000	-0.5149504482018923
chr9	93746000	93747000	-2.1210117957569925
chr9	93747000	93748000	-0.9178306386920272
chr9	93748000	93749000	-1.8083892156469008
chr9	93749000	93750000	-0.058148299813825924
chr9	93750000	93751000	-3.792172253493704
chr9	93751000	93752000	-0.7874407970061228
chr9	93752000	93753000	-2.040892129009733
chr9	93753000	93754000	-0.38752225897973014
chr9	93754000	93755000	-0.5145119061293068
chr9	93756000	93757000	-1.3471566230079532
chr9	93757000	93758000	0.02939706068403658
chr9	93758000	93759000	0.23668873917057945
chr9	93760000	93761000	-0.4571180206330711
chr9	93761000	93762000	2.5126300777220862
chr9	93763000	93764000	-2.5575560390786483
chr9	93764000	93765000	0.8488391517360272
chr9	93765000	93766000	-0.47310476627214065
chr9	93766000	93767000	-0.22464274923028082
chr9	93767000	93768000	-1.076291073604526
chr9	93768000	93769000	0.3381105550178363
chr9	93769000	93770000	-0.49182677956835474
chr9	93770000	93771000	0.21708841152911024
chr9	93771000	93772000	1.2617750884598158
chr9	93772000	93773000	-0.7334845926001258
chr9	93773000	93774000	0.7489443247747642
chr9	93774000	93775000	1.0115177960868014
chr9	93775000	93776000	-0.38467376079063775
chr9	93777000	93778000	-0.009419371537006097
chr9	93778000	93779000	2.4697036209050927
chr9	93780000	93781000	1.0381807836199175
chr9	93781000	93782000	1.8534367252800668
chr9	93782000	93783000	-0.5012671210435201
chr9	93784000	93785000	-0.8500820246640978
chr9	93785000	93786000	-0.8476547437145608
chr9	93786000	93787000	-1.519479900612172
chr9	93787000	93788000	-0.5968460909536368
chr9	93788000	93789000	-0.3365499232150135
chr9	93789000	93790000	-1.0715116274795518
chr9	93790000	93791000	-0.1793442019948113
chr9	93791000	93792000	0.007799525837095328
chr9	93792000	93793000	-0.8788238920328418
chr9	93793000	93794000	-2.540130425655278
chr9	93794000	93795000	-0.2922371822430181
chr9	93795000	93796000	-1.7985435767095057
chr9	93797000	93798000	-0.6673492429733175
chr9	93798000	93799000	0.22391064196466226
chr9	93800000	93801000	-2.1903552155551407
chr9	93802000	93803000	-0.6290670967646258
chr9	93803000	93804000	-0.023182880706098655
chr9	93805000	93806000	-0.2424387180487545
chr9	93807000	93808000	1.7093699869538426
chr9	93808000	93809000	1.3393225011463814
chr9	93809000	93810000	-0.17514973969540998
chr9	93811000	93812000	-1.2924054301804346
chr9	93812000	93813000	2.6128206520598836
chr9	93813000	93814000	0.7268232319149941
chr9	93814000	93815000	1.3444645223631664
chr9	93815000	93816000	1.0471680908638905
chr9	93816000	93817000	0.8376091542512641
chr9	93817000	93818000	1.791376587249076
chr9	93820000	93821000	1.1160590626721478
chr9	93821000	93822000	0.6334710249845488
chr9	93822000	93823000	1.4490113022793352
chr9	93823000	93824000	2.5835152194852773
chr9	93824000	93825000	2.5902191080184656
chr9	93825000	93826000	2.409879872125972
chr9	93828000	93829000	0.247781168174495
chr9	93829000	93830000	1.6977329104400207
chr9	93830000	93831000	3.3567963322223817
chr9	93831000	93832000	0.1727765551546128
chr9	93832000	93833000	1.0362195140928034
chr9	93834000	93835000	0.5580294691836802
chr9	93835000	93836000	-1.0416238511913773
chr9	93836000	93837000	-0.11154167591900835
chr9	93837000	93838000	0.2805910453984569
chr9	93838000	93839000	-0.9456358748048286
chr9	93839000	93840000	1.0787087688702621
chr9	93840000	93841000	-1.5634527502969322
chr9	93841000	93842000	-2.025883478555805
chr9	93842000	93843000	0.39393250909877453
chr9	93843000	93844000	-1.4528950481254703
chr9	93844000	93845000	0.4645079050294178
chr9	93845000	93846000	0.10187979299229229
chr9	93846000	93847000	2.171670856175692
chr9	93847000	93848000	0.5990534064239361
chr9	93848000	93849000	0.698788932675593
chr9	93850000	93851000	0.957519844541465
chr9	93851000	93852000	-0.611059897901249
chr9	93852000	93853000	1.4132037465006202
chr9	93854000	93855000	0.9649638007404858
chr9	93855000	93856000	0.37960941645480495
chr9	93856000	93857000	1.275546658614934
chr9	93857000	93858000	2.2077525900015202
chr9	93858000	93859000	0.15063349751340224
chr9	93859000	93860000	2.0020416798532272
chr9	93863000	93864000	0.6416576483867796
chr9	93865000	93866000	3.2018931721462236
chr9	93866000	93867000	0.6864218834563695
chr9	93867000	93868000	1.798578445162795
chr9	93868000	93869000	1.7022006963621135
chr9	93870000	93871000	3.460289213774495
chr9	93874000	93875000	0.6263967606217261
chr9	93876000	93877000	-0.3439311432603449
chr9	93879000	93880000	0.3895410349795606
chr9	93880000	93881000	-0.9465584713948318
chr9	93881000	93882000	-3.5711544883955515
chr9	93882000	93883000	-5.6861393806283145
chr9	93884000	93885000	0.1989948736728071
chr9	93885000	93886000	0.6743875496134475
chr9	93886000	93887000	-0.8804594186260681
chr9	93887000	93888000	-0.028833327607123187
chr9	93888000	93889000	-0.32807948629146994
chr9	93889000	93890000	-0.5274033426931287
chr9	93891000	93892000	0.8185950568368202
chr9	93892000	93893000	-0.5508497578492026
chr9	93893000	93894000	1.5053981416105422
chr9	93895000	93896000	1.8587981609321902
chr9	93896000	93897000	0.3219601880014445
chr9	93898000	93899000	2.1632501559099486
chr9	93899000	93900000	1.5740310119383183
chr9	93900000	93901000	2.422972846582014
chr9	93902000	93903000	0.5088162123834342
chr9	93903000	93904000	1.564546792723372
chr9	93904000	93905000	1.811517241205425
chr9	93905000	93906000	2.0348234399860563
chr9	93906000	93907000	0.774889611478648
chr9	93907000	93908000	-0.47814109727511633
chr9	93908000	93909000	-0.023989145664259286
chr9	93911000	93912000	3.3010993753681896
chr9	93912000	93913000	3.4254447515471735
chr9	93914000	93915000	3.6047021998443056
chr9	93916000	93917000	1.8327596579121277
chr9	93918000	93919000	1.6312799401655083
chr9	93920000	93921000	1.682293738893834
chr9	93921000	93922000	1.7087249738720713
chr9	93922000	93923000	1.6257835006217243
chr9	93925000	93926000	0.9995562027713474
chr9	93926000	93927000	1.8790388364775634
chr9	93927000	93928000	0.16041180700606505
chr9	93928000	93929000	1.9230897198951507
chr9	93929000	93930000	-0.05591204719140603
chr9	93930000	93931000	2.9083213033664643
chr9	93931000	93932000	0.6094519704698111
chr9	93937000	93938000	1.7277639735361041
chr9	93938000	93939000	1.8291699289532368
chr9	93939000	93940000	0.14243828691599042
chr9	93940000	93941000	0.897229086017962
chr9	93941000	93942000	0.4141299665022085
chr9	93942000	93943000	2.715352885437814
chr9	93943000	93944000	2.1165721728409506
chr9	93944000	93945000	1.6871932027319394
chr9	93945000	93946000	1.0382971866651847
chr9	93946000	93947000	1.3068156377819518
chr9	93948000	93949000	1.1919535781386619
chr9	93955000	93956000	4.419946190654474
chr9	93956000	93957000	2.400649714429064
chr9	93957000	93958000	1.5203162213416437
chr9	93958000	93959000	3.7913911822871076
chr9	93959000	93960000	4.735426075179933
chr9	93960000	93961000	4.5289770769271565
chr9	93961000	93962000	0.08776848476620938
chr9	93964000	93965000	2.885486068791029
chr9	93965000	93966000	2.30402804426718
chr9	93966000	93967000	0.9564743242409312
chr9	93969000	93970000	2.4790287238342357
chr9	93970000	93971000	1.4388830717982846
chr9	93971000	93972000	0.2697521193943155
chr9	93972000	93973000	2.002777842901617
chr9	93973000	93974000	0.2841025693725194
chr9	93975000	93976000	2.4128362547988136
chr9	93976000	93977000	3.2759773123572344
chr9	93977000	93978000	3.4903221394353987
chr9	93978000	93979000	0.5072791029673391
chr9	93979000	93980000	2.370576404098789
chr9	93980000	93981000	0.5123446383564809
chr9	93981000	93982000	1.2894215034235064
chr9	93982000	93983000	2.4015896877961844
chr9	93983000	93984000	-0.10966753352935084
chr9	93984000	93985000	1.1867536245069659
chr9	93986000	93987000	1.9652669859842429
chr9	93988000	93989000	1.3704248636547378
chr9	93989000	93990000	1.70591353725429
chr9	93990000	93991000	0.06840502582186686
chr9	93991000	93992000	0.6737930625452518
chr9	93992000	93993000	0.6016030819903754
chr9	93993000	93994000	0.8595885863207997
chr9	93994000	93995000	0.8417844710433571
chr9	93995000	93996000	0.046640446416944314
chr9	93996000	93997000	1.3594917463197091
chr9	93997000	93998000	1.8381466432590723
chr9	93998000	93999000	-0.8811833601519554
chr9	93999000	94000000	1.8983709963876114
chr9	94000000	94001000	2.2312904018894453
chr9	94001000	94002000	3.768686984570485
chr9	94002000	94003000	1.6438099444215541
chr9	94004000	94005000	3.1239471082115875
chr9	94005000	94006000	1.3745120469774836
chr9	94006000	94007000	-0.5702139130873878
chr9	94007000	94008000	1.831394617804341
chr9	94008000	94009000	1.9879425702746922
chr9	94011000	94012000	0.864192875962574
chr9	94012000	94013000	-0.7693901021729981
chr9	94013000	94014000	1.7418000074346562
chr9	94014000	94015000	-0.3469344834977782
chr9	94015000	94016000	0.582782744807147
chr9	94016000	94017000	2.906772061627819
chr9	94017000	94018000	2.252620695673982
chr9	94018000	94019000	0.7237723443906144
chr9	94019000	94020000	-0.020588864515682814
chr9	94021000	94022000	-6.183037084532831
chr9	94022000	94023000	-4.949283825860542
chr9	94023000	94024000	-7.788481543506046
chr9	94024000	94025000	-7.47553339485129
chr9	94025000	94026000	-4.269915681043633
chr9	94027000	94028000	-0.1708022163120047
chr9	94028000	94029000	2.220585217458637
chr9	94029000	94030000	-0.4450804398677637
chr9	94030000	94031000	1.6589730310669402
chr9	94031000	94032000	0.7179261912257004
chr9	94032000	94033000	1.543173416706572
chr9	94033000	94034000	0.20718955765869884
chr9	94034000	94035000	2.384658309078351
chr9	94035000	94036000	1.8133598826128374
chr9	94037000	94038000	0.8877602972522644
chr9	94038000	94039000	1.0158620403862255
chr9	94039000	94040000	1.405233293846236
chr9	94040000	94041000	1.0883698121923082
chr9	94041000	94042000	0.8608538792194785
chr9	94042000	94043000	0.6684360708843227
chr9	94043000	94044000	-0.6049569752127869
chr9	94046000	94047000	-4.1909967341153544
chr9	94047000	94048000	-5.150605335038686
chr9	94048000	94049000	-2.6696255874967365
chr9	94049000	94050000	-1.2858344746565267
chr9	94050000	94051000	-0.6072287140852966
chr9	94051000	94052000	2.3213748583455502
chr9	94052000	94053000	0.8694277940796882
chr9	94053000	94054000	0.8138968951308342
chr9	94054000	94055000	0.27152784498855664
chr9	94055000	94056000	1.1847917650252937
chr9	94056000	94057000	0.9813080889746693
chr9	94057000	94058000	0.034133807418097274
chr9	94059000	94060000	2.4200476332605105
chr9	94060000	94061000	0.44611626865674425
chr9	94061000	94062000	-0.33484437063611144
chr9	94062000	94063000	-0.13312613680830487
chr9	94063000	94064000	0.04040302444317738
chr9	94064000	94065000	2.309240868262785
chr9	94065000	94066000	0.9405105079109273
chr9	94066000	94067000	2.10474070520421
chr9	94067000	94068000	-0.08077407109836321
chr9	94068000	94069000	1.9144647734624956
chr9	94070000	94071000	0.1983792558497843
chr9	94071000	94072000	2.1569204958763333
chr9	94072000	94073000	1.0752519519626638
chr9	94073000	94074000	2.1847423231106107
chr9	94074000	94075000	1.230804187926224
chr9	94075000	94076000	2.1701993151954486
chr9	94076000	94077000	-0.7103074316126017
chr9	94077000	94078000	1.7512882153596188
chr9	94078000	94079000	0.11920201332384052
chr9	94079000	94080000	2.4905179804824176
chr9	94080000	94081000	0.932768631924131
chr9	94081000	94082000	2.154827067025543
chr9	94082000	94083000	1.6858828780171147
chr9	94083000	94084000	1.6901238621215708
chr9	94084000	94085000	2.925706059189503
chr9	94085000	94086000	2.3808569857795323
chr9	94086000	94087000	1.0885697777487493
chr9	94087000	94088000	1.733128399999085
chr9	94088000	94089000	-0.3171637932454191
chr9	94096000	94097000	0.972779415970066
chr9	94097000	94098000	2.9621624990982687
chr9	94098000	94099000	0.8315643523569
chr9	94099000	94100000	1.0837491268944877
chr9	94100000	94101000	0.5523033228020601
chr9	94101000	94102000	2.5806827707786577
chr9	94102000	94103000	1.4114384473347095
chr9	94103000	94104000	0.9382872393711726
chr9	94104000	94105000	1.2593830471593945
chr9	94106000	94107000	0.9680056759682716
chr9	94107000	94108000	2.2549874358216497
chr9	94108000	94109000	2.0891584546300543
chr9	94109000	94110000	3.5185266401567823
chr9	94110000	94111000	0.854136395744216
chr9	94111000	94112000	2.828245906984784
chr9	94121000	94122000	0.7630603199537837
chr9	94123000	94124000	2.570076940057826
chr9	94124000	94125000	1.0703813892493401
chr9	94126000	94127000	1.278863331680328
chr9	94127000	94128000	-1.0193497535850005
chr9	94128000	94129000	0.18828236446620117
chr9	94129000	94130000	0.7982916496970321
chr9	94132000	94133000	0.6588677050127657
chr9	94133000	94134000	1.5322141516348435
chr9	94134000	94135000	2.330472638037725
chr9	94136000	94137000	1.7063293421082317
chr9	94138000	94139000	-0.11466367952367693
chr9	94140000	94141000	2.1963667479550697
chr9	94141000	94142000	2.5085333015149707
chr9	94142000	94143000	1.7054321849035712
chr9	94144000	94145000	2.1865165432436426
chr9	94145000	94146000	-0.2680880366049826
chr9	94146000	94147000	2.1567483210450944
chr9	94148000	94149000	1.9592824005686955
chr9	94149000	94150000	2.0068208288693117
chr9	94150000	94151000	0.7609619995671192
chr9	94151000	94152000	0.6094572174222799
chr9	94152000	94153000	-0.850164988796783
chr9	94153000	94154000	2.5958246371340166
chr9	94154000	94155000	0.6585749815264631
chr9	94155000	94156000	1.1133501173537175
chr9	94156000	94157000	1.0192206963516732
chr9	94158000	94159000	1.8551653897273839
chr9	94159000	94160000	1.5780254592311123
chr9	94160000	94161000	0.8720252996155334
chr9	94161000	94162000	3.0774653546021877
chr9	94163000	94164000	2.1394032073939906
chr9	94164000	94165000	-0.33362731805852464
chr9	94165000	94166000	-3.5982023105008136
chr9	94166000	94167000	-5.3308770223036746
chr9	94167000	94168000	-5.032116935362905
chr9	94168000	94169000	-2.3790851036782605
chr9	94169000	94170000	-3.2108891531519954
chr9	94170000	94171000	-0.6659453811319943
chr9	94173000	94174000	-0.9634693792214228
chr9	94174000	94175000	-1.629230810452101
chr9	94175000	94176000	-0.5786978752998403
chr9	94176000	94177000	0.3639441496342018
chr9	94177000	94178000	-2.303749674092624
chr9	94178000	94179000	0.038345318345748884
chr9	94179000	94180000	-2.798736160597231
chr9	94180000	94181000	-3.879431538034444
chr9	94181000	94182000	-2.0093438122121237
chr9	94182000	94183000	-2.462144475217307
chr9	94183000	94184000	1.022784831077132
chr9	94184000	94185000	0.06094119288939562
chr9	94187000	94188000	1.3818510493742988
chr9	94188000	94189000	1.9762698133156131
chr9	94189000	94190000	0.4770555983856567
chr9	94190000	94191000	1.6891443118836051
chr9	94192000	94193000	1.1545006206773765
chr9	94193000	94194000	2.136970867025651
chr9	94194000	94195000	0.13626312207234387
chr9	94195000	94196000	1.2900251727073424
chr9	94196000	94197000	1.4753499753655488
chr9	94197000	94198000	1.4463225572228224
chr9	94198000	94199000	1.7583038805148803
chr9	94199000	94200000	1.9502510384574734
chr9	94200000	94201000	0.7303229656958935
chr9	94201000	94202000	2.0138794728576035
chr9	94204000	94205000	-3.7434571410932853
chr9	94205000	94206000	-4.913273244803143
chr9	94206000	94207000	0.1251356095880987
chr9	94207000	94208000	1.9694137192249213
chr9	94209000	94210000	1.3000791450527567
chr9	94210000	94211000	1.1531087543753535
chr9	94211000	94212000	1.4082225755308655
chr9	94212000	94213000	2.9110064951617303
chr9	94213000	94214000	0.8378923750902271
chr9	94214000	94215000	3.9798679410897897
chr9	94215000	94216000	0.6139280297586335
chr9	94216000	94217000	0.8181801832365536
chr9	94217000	94218000	1.2875678328575162
chr9	94218000	94219000	1.08499196865327
chr9	94220000	94221000	-0.5524669682648545
chr9	94221000	94222000	-0.01713997604406203
chr9	94222000	94223000	1.8327479930575428
chr9	94223000	94224000	0.7545249653947534
chr9	94224000	94225000	1.622474809780098
chr9	94225000	94226000	-4.8732046571562035
chr9	94228000	94229000	2.146689202004783
chr9	94230000	94231000	0.16331101694060585
chr9	94231000	94232000	1.5775358601115879
chr9	94232000	94233000	2.3199019340906504
chr9	94234000	94235000	-0.5356939703204283
chr9	94235000	94236000	2.5234667325103195
chr9	94236000	94237000	1.0842356794571333
chr9	94237000	94238000	1.486765913871388
chr9	94239000	94240000	1.8335061658271021
chr9	94240000	94241000	0.39470119573861595
chr9	94241000	94242000	1.8165938528555743
chr9	94242000	94243000	1.2093219170928966
chr9	94244000	94245000	2.6555019540359956
chr9	94245000	94246000	2.097522212405046
chr9	94246000	94247000	0.021325662134711848
chr9	94248000	94249000	-0.16093694560386865
chr9	94250000	94251000	0.9923707439909707
chr9	94251000	94252000	0.2856345327730624
chr9	94253000	94254000	0.3320885460626373
chr9	94254000	94255000	0.8283093294613699
chr9	94257000	94258000	2.100099250907842
chr9	94258000	94259000	0.308800125540816
chr9	94259000	94260000	2.0659649665879245
chr9	94261000	94262000	1.6233203321224239
chr9	94262000	94263000	2.417850026701718
chr9	94264000	94265000	0.5545277463255935
chr9	94269000	94270000	0.5905392174382055
chr9	94272000	94273000	1.6524037372213016
chr9	94274000	94275000	1.5045437521793092
chr9	94276000	94277000	1.3141205559672338
chr9	94278000	94279000	1.4788057080823354
chr9	94280000	94281000	1.3550243579048533
chr9	94281000	94282000	0.10425097745496446
chr9	94282000	94283000	1.0929201817359393
chr9	94283000	94284000	3.535226542252495
chr9	94285000	94286000	2.3880749282221676
chr9	94286000	94287000	0.5297691679534249
chr9	94287000	94288000	2.8583713866229945
chr9	94288000	94289000	0.6695038870737009
chr9	94289000	94290000	0.5634465477571158
chr9	94290000	94291000	0.8196540379577694
chr9	94292000	94293000	0.8205003453706448
chr9	94293000	94294000	1.2657011085379308
chr9	94294000	94295000	0.46465470406983644
chr9	94295000	94296000	1.7235918948809474
chr9	94296000	94297000	1.599376737534373
chr9	94297000	94298000	1.9432664216928401
chr9	94299000	94300000	0.04450239760511246
chr9	94301000	94302000	1.488174410227638
chr9	94302000	94303000	1.8694532786584703
chr9	94304000	94305000	2.0891811029673812
chr9	94306000	94307000	2.0705797538380297
chr9	94310000	94311000	1.5985177687487218
chr9	94311000	94312000	0.012015815830906731
chr9	94320000	94321000	4.538400845318788
chr9	94323000	94324000	0.9884783738509625
chr9	94359000	94360000	-0.4489617930820509
chr9	94361000	94362000	0.3466227917706451
chr9	94366000	94367000	0.4615187502905394
chr9	94369000	94370000	1.6583342651922046
chr9	94370000	94371000	2.6439556562206032
chr9	94374000	94375000	-0.40567620753395384
chr9	94387000	94388000	1.230125687065366
chr9	94388000	94389000	-0.18436773321303784
chr9	94390000	94391000	0.3851375820722785
chr9	94396000	94397000	-1.1545320695788108
chr9	94397000	94398000	-0.37698100121695455
chr9	94399000	94400000	-1.0807987391508291
chr9	94402000	94403000	-1.1826012777016786
chr9	94404000	94405000	-0.17373186343734456
chr9	94414000	94415000	-1.6502860423913814
chr9	94415000	94416000	-1.5976980561602854
chr9	94419000	94420000	1.2303199056256746
chr9	94420000	94421000	-1.6085485781532245
chr9	94426000	94427000	0.34871200987230516
chr9	94433000	94434000	0.6089548530977847
chr9	94434000	94435000	1.0926060131005981
chr9	94440000	94441000	-0.808583460943619
chr9	94441000	94442000	-0.025537054500600995
chr9	94442000	94443000	-0.5210291325427449
chr9	94443000	94444000	1.198779020550074
chr9	94444000	94445000	0.17894630164916103
chr9	94445000	94446000	0.4803747117837774
chr9	94448000	94449000	0.13068672800524558
chr9	94449000	94450000	-1.0174294554161507
chr9	94451000	94452000	-1.833965807537944
chr9	94454000	94455000	-0.26824891624995467
chr9	94457000	94458000	0.6451320710096305
chr9	94458000	94459000	-1.1814432495522393
chr9	94459000	94460000	1.6198284497670576
chr9	94460000	94461000	-3.767243528423454
chr9	94461000	94462000	-3.7666770722649505
chr9	94462000	94463000	-2.5406074930126645
chr9	94464000	94465000	-3.6010426973028484
chr9	94465000	94466000	-3.55637888807762
chr9	94468000	94469000	-0.575417144539846
chr9	94470000	94471000	-3.053476903083645
chr9	94472000	94473000	-1.2129438400628076
chr9	94475000	94476000	-0.31263553834976854
chr9	94476000	94477000	-0.8100155426664858
chr9	94480000	94481000	-0.25726075741632276
chr9	94481000	94482000	-0.5068695372138302
chr9	94482000	94483000	-2.3132888187064387
chr9	94483000	94484000	-1.7927196786578259
chr9	94484000	94485000	-1.6173132463132873
chr9	94486000	94487000	0.4208158395559312
chr9	94487000	94488000	0.4452671039900947
chr9	94493000	94494000	-1.8282907846670906
chr9	94495000	94496000	-1.4870882568745187
chr9	94499000	94500000	-3.8980588580010207
chr9	94501000	94502000	-0.7862441993465049
chr9	94502000	94503000	-0.30281092782237984
chr9	94504000	94505000	-2.115255068056533
chr9	94507000	94508000	0.7279005286713622
chr9	94508000	94509000	0.35179256868040865
chr9	94509000	94510000	-1.6438743640283058
chr9	94510000	94511000	0.5158238639964222
chr9	94512000	94513000	1.177382271203995
chr9	94513000	94514000	-0.12897605331063916
chr9	94514000	94515000	-0.25351947049045803
chr9	94515000	94516000	-0.5708289586950195
chr9	94518000	94519000	-2.397239944772023
chr9	94520000	94521000	-2.126291716000054
chr9	94525000	94526000	-2.6017221012432947
chr9	94526000	94527000	1.1412586378462415
chr9	94531000	94532000	-0.2117376270486086
chr9	94532000	94533000	0.40279942638467364
chr9	94533000	94534000	0.9772546073634261
chr9	94534000	94535000	-3.044386575696377
chr9	94536000	94537000	0.6068362889634553
chr9	94537000	94538000	-0.01602408152834848
chr9	94538000	94539000	-2.07832350956446
chr9	94540000	94541000	-0.0615820542210253
chr9	94541000	94542000	-1.8032361835401016
chr9	94545000	94546000	-2.557479577314289
chr9	94546000	94547000	-1.544890636868162
chr9	94548000	94549000	0.10532762747622984
chr9	94549000	94550000	-1.9181324064202467
chr9	94550000	94551000	-0.08827886678183781
chr9	94554000	94555000	-4.069220157261618
chr9	94556000	94557000	0.6617256362082536
chr9	94557000	94558000	1.4874448965738671
chr9	94558000	94559000	2.858990338085557
chr9	94559000	94560000	1.1143119396106205
chr9	94560000	94561000	2.8882476214774955
chr9	94563000	94564000	1.2005335549057963
chr9	94564000	94565000	-0.5861882212495816
chr9	94567000	94568000	1.1066394644901514
chr9	94568000	94569000	-0.8610999998917633
chr9	94570000	94571000	-0.18043266730666155
chr9	94571000	94572000	1.294433875297625
chr9	94575000	94576000	2.171956453540595
chr9	94576000	94577000	2.5226891531833724
chr9	94577000	94578000	2.4806335336462304
chr9	94578000	94579000	3.459082550928835
chr9	94580000	94581000	2.4991363728123597
chr9	94581000	94582000	0.44522141683808303
chr9	94583000	94584000	1.4100824471260682
chr9	94584000	94585000	1.7163836558483514
chr9	94585000	94586000	1.6499492255760682
chr9	94586000	94587000	1.6688756311929032
chr9	94587000	94588000	0.2159702800786037
chr9	94588000	94589000	0.9829228527615007
chr9	94589000	94590000	0.49399552166848676
chr9	94591000	94592000	0.41021510600874617
chr9	94592000	94593000	0.6040338993044071
chr9	94595000	94596000	1.355920819180494
chr9	94598000	94599000	0.7797143091490539
chr9	94599000	94600000	0.7200571261944896
chr9	94604000	94605000	2.0639868097227803
chr9	94605000	94606000	2.0255837847418237
chr9	94606000	94607000	2.280590935913056
chr9	94607000	94608000	2.779834125617929
chr9	94608000	94609000	2.1959677505285473
chr9	94609000	94610000	3.6731915878523647
chr9	94611000	94612000	0.8587329351558274
chr9	94613000	94614000	0.9420832651420291
chr9	94615000	94616000	0.10016358916008966
chr9	94617000	94618000	1.3446598026269123
chr9	94620000	94621000	2.4089878276632035
chr9	94622000	94623000	2.949815496633584
chr9	94623000	94624000	2.740762710818419
chr9	94628000	94629000	1.0799525803397392
chr9	94629000	94630000	1.6110205341130317
chr9	94630000	94631000	0.3238784552454228
chr9	94631000	94632000	1.1412879241236518
chr9	94632000	94633000	1.3783814015229223
chr9	94633000	94634000	1.7420618321238166
chr9	94636000	94637000	1.9703943295574065
chr9	94637000	94638000	0.30442693419388966
chr9	94640000	94641000	1.510457570594212
chr9	94642000	94643000	-0.356186140668124
chr9	94644000	94645000	0.6631740437045933
chr9	94645000	94646000	0.379878578131567
chr9	94646000	94647000	1.6903680925489915
chr9	94647000	94648000	-0.32098325708747844
chr9	94648000	94649000	1.5268538221208834
chr9	94649000	94650000	0.335347649499858
chr9	94650000	94651000	-0.8265372653530545
chr9	94656000	94657000	0.7469214187957932
chr9	94657000	94658000	2.634426207989937
chr9	94658000	94659000	0.9455312401711643
chr9	94659000	94660000	2.854051115816037
chr9	94661000	94662000	0.26837316628729807
chr9	94662000	94663000	0.08968309233115575
chr9	94663000	94664000	-0.16273243986985753
chr9	94664000	94665000	1.5135307591820404
chr9	94665000	94666000	0.7847459144216945
chr9	94666000	94667000	1.0396975141976337
chr9	94668000	94669000	0.6328774595420479
chr9	94671000	94672000	1.4439591049555847
chr9	94672000	94673000	0.13896863832708883
chr9	94673000	94674000	-0.0390752718075558
chr9	94675000	94676000	1.179025269348697
chr9	94676000	94677000	0.6145184809719446
chr9	94677000	94678000	2.3713730355409735
chr9	94678000	94679000	0.1013839296507252
chr9	94679000	94680000	1.284727503101848
chr9	94680000	94681000	1.6424527577519985
chr9	94682000	94683000	1.067174950712159
chr9	94683000	94684000	0.9620242385138468
chr9	94685000	94686000	-0.6856434627375131
chr9	94688000	94689000	1.6763522294704098
chr9	94689000	94690000	1.3875865989798952
chr9	94691000	94692000	2.8872680956385244
chr9	94692000	94693000	2.0899873065893266
chr9	94693000	94694000	0.018725030671613123
chr9	94694000	94695000	1.246124567237298
chr9	94696000	94697000	0.36857003256144333
chr9	94697000	94698000	-1.0663246340188421
chr9	94698000	94699000	0.9346254356244859
chr9	94700000	94701000	2.60069229356679
chr9	94703000	94704000	-0.1284249197684013
chr9	94704000	94705000	2.483436043724902
chr9	94705000	94706000	0.6469056879300403
chr9	94708000	94709000	-0.316117983652592
chr9	94709000	94710000	0.946289269611825
chr9	94710000	94711000	-1.8058723803812748
chr9	94711000	94712000	0.6053666059830566
chr9	94712000	94713000	0.6267624672372313
chr9	94714000	94715000	0.5581405785598281
chr9	94715000	94716000	-1.2492264048227455
chr9	94716000	94717000	1.9833656167967417
chr9	94717000	94718000	0.5556523244877624
chr9	94718000	94719000	-1.0920304741364022
chr9	94719000	94720000	0.16832208992946932
chr9	94721000	94722000	-0.7416673970318645
chr9	94722000	94723000	0.2747192007069033
chr9	94724000	94725000	-0.2474056113508235
chr9	94725000	94726000	0.38407156224086936
chr9	94726000	94727000	-0.06107237780331147
chr9	94727000	94728000	1.1739553194958374
chr9	94728000	94729000	0.06153281397189142
chr9	94729000	94730000	-0.22823274617869097
chr9	94732000	94733000	-0.5053191999080162
chr9	94734000	94735000	1.506812291570651
chr9	94735000	94736000	0.5200685744588508
chr9	94736000	94737000	1.095692841267955
chr9	94737000	94738000	0.097132510456347
chr9	94738000	94739000	0.6480845796916734
chr9	94739000	94740000	0.6734303701096087
chr9	94740000	94741000	0.33921431516274236
chr9	94741000	94742000	-2.6559410010452913
chr9	94742000	94743000	0.8074760179987999
chr9	94743000	94744000	0.10084309872688117
chr9	94745000	94746000	0.14016492933664967
chr9	94746000	94747000	1.1567094647956206
chr9	94747000	94748000	-1.4217019055960367
chr9	94748000	94749000	1.2984656800007706
chr9	94749000	94750000	-0.016398144343526055
chr9	94752000	94753000	0.47930984223558487
chr9	94753000	94754000	0.1607347711967338
chr9	94754000	94755000	0.25780788362883683
chr9	94755000	94756000	0.09927143411107017
chr9	94757000	94758000	2.2962557748895867
chr9	94758000	94759000	0.5579212030217907
chr9	94759000	94760000	1.2215985970739276
chr9	94760000	94761000	1.4860608127765627
chr9	94761000	94762000	-0.46770098710224733
chr9	94763000	94764000	0.19826324922456484
chr9	94764000	94765000	2.917260493562212
chr9	94765000	94766000	1.5854782873693896
chr9	94766000	94767000	0.6646459925908803
chr9	94767000	94768000	-0.25393777671259615
chr9	94768000	94769000	1.3010727459560705
chr9	94769000	94770000	1.2069957450254427
chr9	94770000	94771000	2.509028256545612
chr9	94771000	94772000	-0.09208066474224803
chr9	94772000	94773000	1.3608109589842323
chr9	94773000	94774000	0.20381514415594196
chr9	94775000	94776000	1.5900378952583278
chr9	94778000	94779000	0.5551006473832859
chr9	94779000	94780000	0.2967821601152407
chr9	94780000	94781000	1.1018139963294142
chr9	94782000	94783000	1.0484272890063244
chr9	94783000	94784000	1.3544438669048722
chr9	94784000	94785000	2.191069005743032
chr9	94785000	94786000	1.533662586469147
chr9	94786000	94787000	0.5859933521996548
chr9	94787000	94788000	0.688003608411975
chr9	94788000	94789000	1.615814084746763
chr9	94789000	94790000	1.4702879381501115
chr9	94791000	94792000	-1.6866200432643015
chr9	94792000	94793000	-0.3828292860470906
chr9	94794000	94795000	0.6612935410607347
chr9	94795000	94796000	0.3668783986668209
chr9	94796000	94797000	0.3605751443321056
chr9	94798000	94799000	0.04346558152359832
chr9	94800000	94801000	1.3420375621078384
chr9	94801000	94802000	0.355386963237687
chr9	94802000	94803000	1.0525536098863861
chr9	94803000	94804000	0.8393615740606192
chr9	94804000	94805000	1.3999649364054363
chr9	94805000	94806000	1.544259648182924
chr9	94806000	94807000	1.457944417428577
chr9	94807000	94808000	-0.7073179387213281
chr9	94808000	94809000	1.516777918431615
chr9	94809000	94810000	1.0669011209160342
chr9	94810000	94811000	1.663249746731156
chr9	94811000	94812000	1.7887289092915664
chr9	94812000	94813000	0.6094843759746736
chr9	94813000	94814000	0.9722307100057553
chr9	94814000	94815000	1.668370498873336
chr9	94815000	94816000	3.008868102240894
chr9	94816000	94817000	0.13441551293596632
chr9	94817000	94818000	1.3567281526121593
chr9	94818000	94819000	0.6736679198213913
chr9	94821000	94822000	-0.5754996599721346
chr9	94822000	94823000	0.9899837880163675
chr9	94823000	94824000	0.5781935952579786
chr9	94825000	94826000	1.4351952342743868
chr9	94826000	94827000	0.8395865617485416
chr9	94827000	94828000	0.3195338240526661
chr9	94828000	94829000	0.665604947912113
chr9	94829000	94830000	1.6048020679640238
chr9	94831000	94832000	0.8864025254403178
chr9	94832000	94833000	0.8925056717610669
chr9	94834000	94835000	0.9124184615703413
chr9	94835000	94836000	-0.07083090259069853
chr9	94836000	94837000	-0.2946484991058137
chr9	94837000	94838000	-0.5008155430351268
chr9	94839000	94840000	-0.6343510965857774
chr9	94840000	94841000	-0.7494315527938444
chr9	94841000	94842000	0.19970799509984974
chr9	94842000	94843000	1.148277805800796
chr9	94843000	94844000	1.1516154724980334
chr9	94844000	94845000	0.10050743384512736
chr9	94845000	94846000	0.7798435322833359
chr9	94846000	94847000	1.3474177884063605
chr9	94847000	94848000	1.8764069470254199
chr9	94850000	94851000	1.9834066751395003
chr9	94852000	94853000	0.44359216961064635
chr9	94853000	94854000	0.44107759495273996
chr9	94854000	94855000	0.13411020339864113
chr9	94855000	94856000	1.82558045028479
chr9	94856000	94857000	2.358770448488929
chr9	94859000	94860000	2.335552139931336
chr9	94860000	94861000	1.6623668138478864
chr9	94861000	94862000	0.2124874265929357
chr9	94862000	94863000	2.779917890711785
chr9	94864000	94865000	2.123655188174353
chr9	94865000	94866000	1.5963424202775387
chr9	94866000	94867000	1.4895678583274818
chr9	94867000	94868000	1.3858562341295966
chr9	94868000	94869000	1.9708314003945904
chr9	94869000	94870000	1.7803262964735127
chr9	94870000	94871000	2.2083393965990834
chr9	94871000	94872000	0.3702886623727065
chr9	94872000	94873000	1.7909918485134049
chr9	94873000	94874000	2.2603192926549407
chr9	94874000	94875000	1.906705316757836
chr9	94877000	94878000	1.3065283250918898
chr9	94879000	94880000	1.8892116020116694
chr9	94881000	94882000	2.5909451298257444
chr9	94883000	94884000	0.05464478224256064
chr9	94886000	94887000	0.9925074757715624
chr9	94887000	94888000	0.9269163902835537
chr9	94888000	94889000	0.6376962499654366
chr9	94891000	94892000	1.2207383350000274
chr9	94892000	94893000	0.5193409528223004
chr9	94893000	94894000	1.563038730062134
chr9	94894000	94895000	0.2875484372343858
chr9	94900000	94901000	-0.7487659153146209
chr9	94901000	94902000	1.657225350574344
chr9	94902000	94903000	1.7076144397458761
chr9	94904000	94905000	1.301037060904863
chr9	94905000	94906000	1.0332444636429872
chr9	94906000	94907000	-0.17933801194161927
chr9	94907000	94908000	1.4878239450171045
chr9	94908000	94909000	1.2986978583368645
chr9	94910000	94911000	2.1146766681209277
chr9	94911000	94912000	3.1072748993796186
chr9	94912000	94913000	1.8674635193096518
chr9	94913000	94914000	2.4343685781478666
chr9	94914000	94915000	1.413289809406865
chr9	94915000	94916000	2.832439985195869
chr9	94916000	94917000	1.9813946725727323
chr9	94917000	94918000	0.8316635804156706
chr9	94918000	94919000	1.1607686625554061
chr9	94919000	94920000	0.7456623008128723
chr9	94920000	94921000	3.3810229516256567
chr9	94921000	94922000	2.350376351424931
chr9	94922000	94923000	1.2186416025596676
chr9	94923000	94924000	2.4102818117034954
chr9	94924000	94925000	1.768811861424201
chr9	94925000	94926000	2.201428245365822
chr9	94926000	94927000	2.677071747146612
chr9	94927000	94928000	3.113899430571581
chr9	94928000	94929000	-0.051984819418200316
chr9	94929000	94930000	2.5668325067645212
chr9	94930000	94931000	4.50772635894214
chr9	94931000	94932000	1.2405521009112046
chr9	94932000	94933000	0.9394441855396719
chr9	94933000	94934000	0.4451828105485939
chr9	94935000	94936000	0.6422075627969933
chr9	94936000	94937000	0.8210143043377448
chr9	94937000	94938000	0.23902173439140023
chr9	94938000	94939000	3.8685904367097717
chr9	94939000	94940000	1.0594551100016234
chr9	94940000	94941000	0.6692299967555875
chr9	94941000	94942000	0.8445068933501154
chr9	94944000	94945000	-0.4983134481306302
chr9	94945000	94946000	1.7803573064516491
chr9	94946000	94947000	0.13954026279775592
chr9	94947000	94948000	2.1482109626047072
chr9	94949000	94950000	0.6133292287020509
chr9	94950000	94951000	2.69032449557168
chr9	94951000	94952000	1.8125719805815306
chr9	94952000	94953000	0.6962155868151159
chr9	94953000	94954000	0.7975068954827809
chr9	94954000	94955000	1.996623215762992
chr9	94955000	94956000	2.6587057247335477
chr9	94956000	94957000	2.7878392847468474
chr9	94957000	94958000	0.6560073827841746
chr9	94958000	94959000	1.288953595519156
chr9	94959000	94960000	2.7742497177350796
chr9	94960000	94961000	-0.07968748884985057
chr9	94961000	94962000	0.4082108821231308
chr9	94963000	94964000	0.6954005702736158
chr9	94964000	94965000	1.8618005899046748
chr9	94965000	94966000	1.1615485781367818
chr9	94966000	94967000	0.9979508307469499
chr9	94967000	94968000	1.673821648739291
chr9	94968000	94969000	1.9758380323422295
chr9	94969000	94970000	2.1895170949257916
chr9	94970000	94971000	3.0860382186986444
chr9	94971000	94972000	1.7214358703183352
chr9	94972000	94973000	4.199321257929083
chr9	94973000	94974000	2.238731108462046
chr9	94974000	94975000	2.673238623667349
chr9	94975000	94976000	3.4799168920841184
chr9	94977000	94978000	2.135917086291028
chr9	94978000	94979000	2.5345693839870695
chr9	94979000	94980000	3.3459385352463236
chr9	94980000	94981000	4.263985623189467
chr9	94981000	94982000	1.6044539823897552
chr9	94984000	94985000	2.7633059641253057
chr9	94985000	94986000	1.7388238814986636
chr9	94986000	94987000	1.5439431308835208
chr9	94987000	94988000	0.8806468942026747
chr9	94988000	94989000	2.905308950321448
chr9	94990000	94991000	3.5230832482709395
chr9	94991000	94992000	1.468211661932352
chr9	94992000	94993000	1.9692193032925673
chr9	94993000	94994000	2.3267012815108385
chr9	94994000	94995000	2.3894347747534197
chr9	94995000	94996000	2.05397334055854
chr9	94996000	94997000	1.6431053108086642
chr9	94997000	94998000	1.8778573548528354
chr9	94998000	94999000	2.647991197547969
chr9	94999000	95000000	1.5815213609727479
chr9	95000000	95001000	1.2837016800641723
chr9	95001000	95002000	1.170436229596539
chr9	95002000	95003000	1.6475421725194501
chr9	95005000	95006000	0.9988667027426268
chr9	95006000	95007000	0.35664217346727295
chr9	95007000	95008000	-0.49832349651463625
chr9	95008000	95009000	0.0393865191282362
chr9	95009000	95010000	-1.5647991205356877
chr9	95010000	95011000	1.4198044399127785
chr9	95014000	95015000	-1.5344589166406182
chr9	95015000	95016000	0.017135345526039385
chr9	95017000	95018000	0.291191127315875
chr9	95019000	95020000	1.0804377836221704
chr9	95021000	95022000	1.0586797456908237
chr9	95022000	95023000	-0.05549667147846394
chr9	95023000	95024000	0.624512106331887
chr9	95024000	95025000	1.378940002610841
chr9	95025000	95026000	1.761349610683041
chr9	95026000	95027000	-0.4151607046716361
chr9	95027000	95028000	1.6888495649151465
chr9	95028000	95029000	0.3486186302093335
chr9	95029000	95030000	1.8779992683842217
chr9	95031000	95032000	1.0802420291713632
chr9	95032000	95033000	0.77196024878456
chr9	95033000	95034000	-0.13715310301665296
chr9	95034000	95035000	-0.3730514007175295
chr9	95037000	95038000	1.1101231775307954
chr9	95038000	95039000	1.1166222455567059
chr9	95039000	95040000	-0.036630510543084416
chr9	95042000	95043000	-0.41956747744576933
chr9	95044000	95045000	0.24784553238292767
chr9	95047000	95048000	0.6485328944153128
chr9	95048000	95049000	3.2976286781826385
chr9	95049000	95050000	-0.4271022942724324
chr9	95052000	95053000	0.7614646450304633
chr9	95053000	95054000	1.956648159704143
chr9	95054000	95055000	1.220709429061715
chr9	95055000	95056000	2.4557650033137977
chr9	95056000	95057000	0.7814757926007598
chr9	95057000	95058000	0.5516682957984
chr9	95058000	95059000	2.0874681604991405
chr9	95059000	95060000	0.8836864598680952
chr9	95060000	95061000	0.1705840354145647
chr9	95062000	95063000	2.502158364402435
chr9	95063000	95064000	1.9688433284941715
chr9	95066000	95067000	-0.48369322157664
chr9	95067000	95068000	1.283680648081339
chr9	95068000	95069000	0.2717060152586546
chr9	95072000	95073000	2.263990256734142
chr9	95073000	95074000	1.6467167350382654
chr9	95074000	95075000	2.855718023550311
chr9	95075000	95076000	1.4046161994389923
chr9	95076000	95077000	1.0319755190779176
chr9	95077000	95078000	3.7279412449227856
chr9	95078000	95079000	3.3872207100991263
chr9	95079000	95080000	2.2750828709066235
chr9	95080000	95081000	2.2982951713326876
chr9	95081000	95082000	2.1383667845275
chr9	95082000	95083000	1.8686755147219571
chr9	95085000	95086000	3.8405746725469303
chr9	95086000	95087000	3.638953072389834
chr9	95088000	95089000	2.9203199248172647
chr9	95091000	95092000	2.5569954843927434
chr9	95092000	95093000	2.648463191209691
chr9	95093000	95094000	-0.16701055293856434
chr9	95094000	95095000	1.6268302012180205
chr9	95095000	95096000	2.0824477349840187
chr9	95096000	95097000	1.0606681446720332
chr9	95097000	95098000	2.417841758029355
chr9	95098000	95099000	1.7769959947824892
chr9	95100000	95101000	-0.30513019272856456
chr9	95101000	95102000	-0.45889044591104317
chr9	95102000	95103000	0.009174796179060899
chr9	95103000	95104000	3.4432898646370558
chr9	95105000	95106000	1.5508043604637378
chr9	95106000	95107000	1.7027485765083659
chr9	95107000	95108000	2.0774987549613266
chr9	95108000	95109000	0.4136450423585587
chr9	95109000	95110000	0.3992185985008
chr9	95112000	95113000	0.7404849115221079
chr9	95113000	95114000	1.4807490203287368
chr9	95114000	95115000	1.6234613150372426
chr9	95115000	95116000	1.8180405688887231
chr9	95116000	95117000	0.3887973143504057
chr9	95117000	95118000	1.5333389534809845
chr9	95118000	95119000	0.831647985633685
chr9	95120000	95121000	-0.31246921805316535
chr9	95121000	95122000	0.8603960120307589
chr9	95122000	95123000	2.2987842572718624
chr9	95123000	95124000	1.6162404216178219
chr9	95125000	95126000	0.8098951096606
chr9	95126000	95127000	0.09844857623028577
chr9	95127000	95128000	3.0559700743278753
chr9	95128000	95129000	-0.4469356214481427
chr9	95129000	95130000	1.3668901112936414
chr9	95130000	95131000	2.1699453262319532
chr9	95131000	95132000	0.9340654102607493
chr9	95132000	95133000	3.0696205102221574
chr9	95133000	95134000	2.5062035738966295
chr9	95134000	95135000	1.9888920649295194
chr9	95135000	95136000	2.0668849691688513
chr9	95136000	95137000	0.8985039492597825
chr9	95137000	95138000	2.558473412912156
chr9	95138000	95139000	1.2502692101736816
chr9	95139000	95140000	2.089796904103076
chr9	95143000	95144000	3.0404188920786632
chr9	95144000	95145000	0.8383204020131155
chr9	95147000	95148000	1.4757308732126586
chr9	95148000	95149000	-1.1678223065748419
chr9	95149000	95150000	1.8692465538530274
chr9	95150000	95151000	0.4064150844357101
chr9	95151000	95152000	-1.108494395420105
chr9	95152000	95153000	-0.37646792225462095
chr9	95153000	95154000	-0.8954569379449143
chr9	95156000	95157000	0.6981665978788374
chr9	95157000	95158000	0.2676770786991975
chr9	95158000	95159000	-0.2958684200037411
chr9	95159000	95160000	-2.1939415625824226
chr9	95160000	95161000	-1.8748799016910993
chr9	95162000	95163000	-0.4548734180713492
chr9	95163000	95164000	-1.0862204127740256
chr9	95164000	95165000	-1.8490452995763462
chr9	95165000	95166000	-2.5557816657553514
chr9	95166000	95167000	-0.29931963478185564
chr9	95167000	95168000	2.636244908782581
chr9	95168000	95169000	0.6855323089972498
chr9	95169000	95170000	0.9232291041155444
chr9	95171000	95172000	1.1201468258979785
chr9	95172000	95173000	1.5205291089197857
chr9	95173000	95174000	0.07658130163902174
chr9	95174000	95175000	1.5719776240603531
chr9	95175000	95176000	-0.010455237272246388
chr9	95176000	95177000	1.1395805832820898
chr9	95177000	95178000	1.3791192383935642
chr9	95178000	95179000	1.7671874119920814
chr9	95179000	95180000	1.0556697457203295
chr9	95181000	95182000	-0.449910858618414
chr9	95182000	95183000	2.4072509292634163
chr9	95183000	95184000	0.8663817841864714
chr9	95184000	95185000	-1.173929616344371
chr9	95185000	95186000	0.8159230928887777
chr9	95186000	95187000	-0.158554258000974
chr9	95187000	95188000	2.3651402944385644
chr9	95188000	95189000	-0.6738859171376119
chr9	95189000	95190000	-0.7692408181617576
chr9	95190000	95191000	2.948920863137557
chr9	95192000	95193000	1.9207868430896777
chr9	95193000	95194000	2.2967611857132595
chr9	95194000	95195000	-0.5853072376277036
chr9	95196000	95197000	-0.08963775870100993
chr9	95197000	95198000	0.9046380856529986
chr9	95198000	95199000	0.20302369883901597
chr9	95199000	95200000	-0.9625375170234278
chr9	95200000	95201000	0.5960298320813769
chr9	95201000	95202000	-1.930417975589836
chr9	95202000	95203000	1.0652343868922447
chr9	95204000	95205000	0.8945564912109248
chr9	95205000	95206000	-0.17794597190128836
chr9	95206000	95207000	0.8477524872996874
chr9	95207000	95208000	1.6189289542495675
chr9	95209000	95210000	-0.2104289054636659
chr9	95210000	95211000	-0.1262879613200859
chr9	95212000	95213000	1.3981271188530715
chr9	95213000	95214000	-0.0880023205491192
chr9	95214000	95215000	-1.1082938888281215
chr9	95215000	95216000	0.6408312403270996
chr9	95216000	95217000	-0.13618587050916098
chr9	95217000	95218000	0.34546272357608115
chr9	95218000	95219000	1.0336578308307953
chr9	95219000	95220000	-1.4413099027091418
chr9	95220000	95221000	-0.59844856518226
chr9	95221000	95222000	0.5896719882680536
chr9	95223000	95224000	0.5662988310201016
chr9	95224000	95225000	0.025168863868682112
chr9	95225000	95226000	1.311848231825776
chr9	95226000	95227000	0.3234766830931408
chr9	95227000	95228000	-0.21382161629426968
chr9	95228000	95229000	-1.0631183733883425
chr9	95229000	95230000	0.9618577592344214
chr9	95230000	95231000	0.8264627068383867
chr9	95231000	95232000	0.5990111170180983
chr9	95232000	95233000	0.18964771243755646
chr9	95233000	95234000	1.559760253375112
chr9	95234000	95235000	0.1333778674821102
chr9	95236000	95237000	1.418992551354082
chr9	95237000	95238000	0.4363995259131412
chr9	95238000	95239000	1.0384177863300719
chr9	95239000	95240000	1.5249655333057732
chr9	95240000	95241000	0.7353615555545847
chr9	95241000	95242000	0.3938582082902956
chr9	95243000	95244000	-0.8255753816197026
chr9	95246000	95247000	0.32771789529374346
chr9	95247000	95248000	0.34832396064830246
chr9	95248000	95249000	-0.022225418740732722
chr9	95249000	95250000	1.1748448342138
chr9	95250000	95251000	1.3638773888839608
chr9	95251000	95252000	0.19093086771697726
chr9	95253000	95254000	-0.14011459431331497
chr9	95254000	95255000	1.2809386653311485
chr9	95255000	95256000	0.9314767901917251
chr9	95257000	95258000	-0.9076556731588749
chr9	95258000	95259000	1.4458279043571316
chr9	95259000	95260000	-1.3664077825581507
chr9	95261000	95262000	-0.018230954263968396
chr9	95262000	95263000	2.623889600144427
chr9	95263000	95264000	2.3719199248591507
chr9	95264000	95265000	0.9244884427808258
chr9	95265000	95266000	1.3886169145334266
chr9	95266000	95267000	1.3384924854297693
chr9	95267000	95268000	1.0075778788601766
chr9	95268000	95269000	-0.2646078305942162
chr9	95269000	95270000	1.187807707759247
chr9	95270000	95271000	1.7302473179541158
chr9	95272000	95273000	0.08632489469551027
chr9	95273000	95274000	1.469450171375724
chr9	95274000	95275000	-0.433942673988333
chr9	95276000	95277000	0.4347425244752507
chr9	95277000	95278000	-2.024150293098387
chr9	95278000	95279000	-1.342821984826905
chr9	95280000	95281000	-0.8864062876634354
chr9	95281000	95282000	0.6726766285689925
chr9	95282000	95283000	-0.7183476997367741
chr9	95283000	95284000	0.07833444382073301
chr9	95284000	95285000	0.45036617982078886
chr9	95285000	95286000	1.1059329991683053
chr9	95286000	95287000	0.5970153397382787
chr9	95287000	95288000	0.7729957568824992
chr9	95288000	95289000	0.14453712242643277
chr9	95289000	95290000	-0.18504739355796776
chr9	95290000	95291000	-0.3130977300396266
chr9	95292000	95293000	0.02532093976127315
chr9	95293000	95294000	0.6595691985266919
chr9	95294000	95295000	2.5558518318462133
chr9	95295000	95296000	1.4264012682513556
chr9	95296000	95297000	0.8793962879787095
chr9	95297000	95298000	0.31268468581007386
chr9	95298000	95299000	0.15679010403595764
chr9	95299000	95300000	-0.35179567300515646
chr9	95300000	95301000	0.39954808592404006
chr9	95303000	95304000	0.34788503533697884
chr9	95305000	95306000	-1.2256086823362315
chr9	95306000	95307000	0.8764007303811082
chr9	95307000	95308000	-0.887545955551797
chr9	95308000	95309000	-0.49867061818237557
chr9	95309000	95310000	1.3046418739830987
chr9	95310000	95311000	0.4316427654300619
chr9	95312000	95313000	1.3041995359804348
chr9	95313000	95314000	1.3971968326409032
chr9	95314000	95315000	-0.7139656192159134
chr9	95315000	95316000	0.9293336671862713
chr9	95317000	95318000	-0.7627505858123479
chr9	95319000	95320000	0.46050856533985346
chr9	95321000	95322000	0.5345003919988046
chr9	95322000	95323000	1.6691237809828663
chr9	95323000	95324000	2.312069166788841
chr9	95324000	95325000	0.6703355025578597
chr9	95325000	95326000	1.5884717583382688
chr9	95326000	95327000	-0.5097889519740387
chr9	95328000	95329000	-0.44539784531259585
chr9	95329000	95330000	1.7063091632335061
chr9	95330000	95331000	-0.8791376905490192
chr9	95333000	95334000	0.8499199294565112
chr9	95335000	95336000	2.1532205052207174
chr9	95336000	95337000	0.3017031130389747
chr9	95337000	95338000	4.379836600408186
chr9	95338000	95339000	1.286409349215148
chr9	95339000	95340000	-0.27830255417359184
chr9	95341000	95342000	0.4440054838205638
chr9	95342000	95343000	1.7061362032845924
chr9	95343000	95344000	-0.8863877166589847
chr9	95344000	95345000	0.6859577448031652
chr9	95345000	95346000	1.2202157310670512
chr9	95346000	95347000	0.43518406578215296
chr9	95347000	95348000	2.9647402302955137
chr9	95351000	95352000	0.7064495644696146
chr9	95352000	95353000	0.49124186436019074
chr9	95354000	95355000	0.8133451233158723
chr9	95355000	95356000	0.288689488450625
chr9	95358000	95359000	0.9821727134784541
chr9	95359000	95360000	0.3864489742326032
chr9	95360000	95361000	1.4249209316490539
chr9	95361000	95362000	1.3194164992718675
chr9	95362000	95363000	0.690033648633993
chr9	95363000	95364000	0.6638662821071825
chr9	95364000	95365000	3.300970585065918
chr9	95365000	95366000	0.8132276915584415
chr9	95366000	95367000	0.6422933027752525
chr9	95367000	95368000	1.0604485841115598
chr9	95369000	95370000	1.80948993481451
chr9	95370000	95371000	2.622746583056327
chr9	95372000	95373000	0.09908161217433704
chr9	95373000	95374000	2.1454000079271545
chr9	95374000	95375000	1.0330070978104473
chr9	95375000	95376000	1.2281470048842744
chr9	95377000	95378000	2.0388388215373703
chr9	95378000	95379000	0.18334702494047983
chr9	95379000	95380000	2.5782673092954282
chr9	95380000	95381000	0.2521138238853134
chr9	95381000	95382000	1.0791031280753014
chr9	95383000	95384000	1.0010499965935362
chr9	95384000	95385000	-0.08321103581847737
chr9	95385000	95386000	3.089697981973134
chr9	95386000	95387000	1.5821911054532223
chr9	95387000	95388000	2.2957807572948834
chr9	95388000	95389000	1.3468651092223676
chr9	95389000	95390000	2.211586505834096
chr9	95390000	95391000	-0.029198893753869394
chr9	95391000	95392000	0.9862169207131728
chr9	95392000	95393000	-1.0619090303313115
chr9	95393000	95394000	1.6045340334379168
chr9	95394000	95395000	0.9665779308982573
chr9	95396000	95397000	1.5342844938324551
chr9	95398000	95399000	1.1192513803792286
chr9	95399000	95400000	0.6942153733848501
chr9	95400000	95401000	1.4292952051723047
chr9	95401000	95402000	0.6759174573245303
chr9	95403000	95404000	3.1193818929625268
chr9	95404000	95405000	2.7021224360843856
chr9	95405000	95406000	1.4297663676076249
chr9	95406000	95407000	0.00011681794016633605
chr9	95407000	95408000	2.8901163417397306
chr9	95408000	95409000	2.0075587783507585
chr9	95409000	95410000	2.0136687658682186
chr9	95410000	95411000	0.3155165516848864
chr9	95411000	95412000	3.930109911604225
chr9	95412000	95413000	2.0556509185704965
chr9	95413000	95414000	1.9171680774662374
chr9	95414000	95415000	2.12599446340142
chr9	95415000	95416000	1.4048806195866017
chr9	95417000	95418000	1.7384705911646927
chr9	95419000	95420000	0.715776097700393
chr9	95420000	95421000	1.7583378980880229
chr9	95421000	95422000	1.768801767107026
chr9	95422000	95423000	0.8552501076836507
chr9	95423000	95424000	2.217059619393927
chr9	95424000	95425000	-0.08599977737417085
chr9	95426000	95427000	-0.7146327468402873
chr9	95427000	95428000	-0.2924992463602881
chr9	95428000	95429000	1.2485233855216016
chr9	95429000	95430000	1.7709970725501707
chr9	95430000	95431000	-0.014178326901193463
chr9	95431000	95432000	1.83386918667234
chr9	95432000	95433000	1.9056400696045894
chr9	95434000	95435000	-0.0342145444607546
chr9	95435000	95436000	0.7569156124514257
chr9	95436000	95437000	-0.13685864324213567
chr9	95437000	95438000	2.317812431029658
chr9	95438000	95439000	2.0596897584795455
chr9	95439000	95440000	1.7669332310670531
chr9	95440000	95441000	1.2454404413406763
chr9	95441000	95442000	2.2145407502361953
chr9	95442000	95443000	1.4498715492205354
chr9	95443000	95444000	1.5086447447249403
chr9	95444000	95445000	0.9769680312291112
chr9	95445000	95446000	0.012348164915270248
chr9	95446000	95447000	1.4742949762057478
chr9	95447000	95448000	2.854504670078846
chr9	95448000	95449000	0.9551584388466161
chr9	95449000	95450000	5.284993410892282
chr9	95450000	95451000	3.0425938130578216
chr9	95451000	95452000	0.370607439871916
chr9	95452000	95453000	0.8618370042894224
chr9	95453000	95454000	2.2773312439473865
chr9	95454000	95455000	-0.7056974844630283
chr9	95456000	95457000	3.0786207271996373
chr9	95458000	95459000	4.66649939458636
chr9	95459000	95460000	3.9232296092457357
chr9	95460000	95461000	0.9532520184023973
chr9	95461000	95462000	0.7844966508923499
chr9	95464000	95465000	1.2952629157537001
chr9	95465000	95466000	-0.7684818131128129
chr9	95466000	95467000	1.8958475704889732
chr9	95467000	95468000	3.641872950986715
chr9	95468000	95469000	2.6873744398137354
chr9	95469000	95470000	1.1452379995151203
chr9	95470000	95471000	1.225445822049985
chr9	95471000	95472000	-0.9668700541010448
chr9	95472000	95473000	1.6005017592076962
chr9	95474000	95475000	0.5362948028378058
chr9	95475000	95476000	2.381615692335674
chr9	95476000	95477000	4.608345025731168
chr9	95477000	95478000	3.2472813577333235
chr9	95478000	95479000	1.1044044991682793
chr9	95479000	95480000	2.4830254918910057
chr9	95481000	95482000	-0.23870372933608242
chr9	95482000	95483000	1.1372555502543138
chr9	95483000	95484000	-0.4784363258062302
chr9	95484000	95485000	0.7365857702113829
chr9	95485000	95486000	2.4325189919543924
chr9	95487000	95488000	1.1950022023552191
chr9	95488000	95489000	-0.18762521443958088
chr9	95489000	95490000	-0.6187828459613158
chr9	95490000	95491000	-0.7974680858936166
chr9	95491000	95492000	-0.5003664225357458
chr9	95492000	95493000	-0.6300404396328735
chr9	95493000	95494000	-1.8699143512945313
chr9	95494000	95495000	-0.8775731929828612
chr9	95495000	95496000	2.021865592503717
chr9	95496000	95497000	1.0019011407795217
chr9	95498000	95499000	2.0939264934683535
chr9	95500000	95501000	0.8144098429642673
chr9	95501000	95502000	0.5798148176875751
chr9	95502000	95503000	0.11041849914080297
chr9	95505000	95506000	-2.9136829483567097
chr9	95506000	95507000	1.3199599494217906
chr9	95508000	95509000	2.685913175527861
chr9	95509000	95510000	3.1489518820223785
chr9	95510000	95511000	3.2449425177142306
chr9	95511000	95512000	0.39718853319002784
chr9	95512000	95513000	1.1985671669040228
chr9	95513000	95514000	1.917560095592609
chr9	95514000	95515000	-0.12175465237731951
chr9	95515000	95516000	1.7659524369555877
chr9	95516000	95517000	3.9835737630679056
chr9	95517000	95518000	1.768458214650758
chr9	95518000	95519000	2.79791307126609
chr9	95519000	95520000	0.8774397375603281
chr9	95520000	95521000	2.034603999664464
chr9	95521000	95522000	1.1023945705820068
chr9	95522000	95523000	2.76673656510104
chr9	95524000	95525000	0.2619202069379956
chr9	95525000	95526000	-1.7685210954875905
chr9	95527000	95528000	2.323708542787933
chr9	95528000	95529000	1.7051219507213629
chr9	95529000	95530000	1.4071886871364538
chr9	95530000	95531000	1.3763382170769207
chr9	95531000	95532000	0.985811555634674
chr9	95532000	95533000	-0.23629515204792093
chr9	95533000	95534000	-1.593044757187095
chr9	95534000	95535000	1.9326880291669433
chr9	95535000	95536000	1.1705074067439039
chr9	95536000	95537000	0.7287202738754486
chr9	95537000	95538000	0.20267561013795035
chr9	95539000	95540000	1.6793916240459825
chr9	95540000	95541000	1.5861571773187348
chr9	95541000	95542000	1.905059561633622
chr9	95542000	95543000	0.8641235276832265
chr9	95543000	95544000	1.6981816950473994
chr9	95544000	95545000	2.7446064884297674
chr9	95546000	95547000	1.5286098891198259
chr9	95548000	95549000	1.0273052881456581
chr9	95549000	95550000	2.0134204396247046
chr9	95550000	95551000	1.3957279992989498
chr9	95551000	95552000	1.1888963450745447
chr9	95553000	95554000	1.43569224543398
chr9	95554000	95555000	1.716492838566592
chr9	95555000	95556000	2.5485669241359528
chr9	95556000	95557000	1.3559545205524168
chr9	95558000	95559000	2.1755346129796216
chr9	95559000	95560000	1.735694046076805
chr9	95561000	95562000	2.1671829065323016
chr9	95562000	95563000	2.8095563450696206
chr9	95564000	95565000	1.7971504298151886
chr9	95565000	95566000	3.225141215090376
chr9	95566000	95567000	1.1668568750408363
chr9	95567000	95568000	1.735700505069358
chr9	95568000	95569000	2.9151585831191325
chr9	95570000	95571000	1.0567538012356772
chr9	95573000	95574000	2.1230828614545265
chr9	95575000	95576000	-0.3298103599326112
chr9	95576000	95577000	2.7473225058390205
chr9	95577000	95578000	2.123753843016974
chr9	95578000	95579000	1.7456472310251763
chr9	95579000	95580000	1.4732320217851333
chr9	95581000	95582000	2.4120529525214267
chr9	95583000	95584000	1.2359737147802605
chr9	95584000	95585000	1.6315415506009063
chr9	95587000	95588000	1.5440913553897313
chr9	95588000	95589000	2.3377140957108695
chr9	95589000	95590000	0.3453794962611834
chr9	95590000	95591000	1.956742569443555
chr9	95595000	95596000	0.437965571427363
chr9	95596000	95597000	1.3581973645382557
chr9	95598000	95599000	-0.8789484122154152
chr9	95599000	95600000	0.24098265706386784
chr9	95600000	95601000	1.4962219446604772
chr9	95601000	95602000	-0.46711776935145627
chr9	95602000	95603000	2.11812253597532
chr9	95603000	95604000	2.242839056785204
chr9	95604000	95605000	1.8008777206354714
chr9	95605000	95606000	1.261977219712827
chr9	95606000	95607000	0.6132268184044681
chr9	95607000	95608000	2.013851705260769
chr9	95608000	95609000	1.344607053427605
chr9	95610000	95611000	1.1675815359808281
chr9	95612000	95613000	0.7651128687788351
chr9	95613000	95614000	0.6539865809735512
chr9	95614000	95615000	-0.7237457542413606
chr9	95615000	95616000	0.891077878651644
chr9	95616000	95617000	0.5618884194114435
chr9	95617000	95618000	0.8884010231191124
chr9	95618000	95619000	2.4621442054788854
chr9	95619000	95620000	0.23131174479339514
chr9	95621000	95622000	-0.02464502405224573
chr9	95625000	95626000	0.5274272988309402
chr9	95626000	95627000	-0.4532019140335949
chr9	95627000	95628000	1.7184200050568428
chr9	95628000	95629000	1.4043524706165162
chr9	95629000	95630000	0.22139024088820178
chr9	95630000	95631000	-0.6032754666255453
chr9	95631000	95632000	0.6344805569841123
chr9	95632000	95633000	0.8221310598684528
chr9	95634000	95635000	2.42590858001092
chr9	95635000	95636000	-0.9723224537543711
chr9	95636000	95637000	-0.19465030233226477
chr9	95637000	95638000	0.22734846217258436
chr9	95638000	95639000	-0.24499510228127144
chr9	95639000	95640000	0.28328407685045753
chr9	95640000	95641000	2.0139908009512326
chr9	95641000	95642000	0.4761575237709466
chr9	95642000	95643000	1.533735194220656
chr9	95643000	95644000	0.27361727331583496
chr9	95644000	95645000	2.4282666495631644
chr9	95645000	95646000	1.577572225450341
chr9	95646000	95647000	0.9597322407944637
chr9	95647000	95648000	0.1344679690046381
chr9	95648000	95649000	1.1783968876540465
chr9	95649000	95650000	-0.32684034675309726
chr9	95650000	95651000	2.1128987157961094
chr9	95654000	95655000	0.21566573350538512
chr9	95655000	95656000	0.5282566137907586
chr9	95657000	95658000	0.32924395860709366
chr9	95658000	95659000	-3.0692718381999518
chr9	95659000	95660000	0.44002427082471207
chr9	95662000	95663000	-0.11454905498891911
chr9	95663000	95664000	-0.11104250824359217
chr9	95664000	95665000	0.15224975970270874
chr9	95666000	95667000	-1.8633117971402502
chr9	95667000	95668000	0.8240463762546709
chr9	95668000	95669000	1.2282931956989225
chr9	95669000	95670000	1.7223227688602898
chr9	95670000	95671000	1.6784270349228412
chr9	95672000	95673000	1.377709459045638
chr9	95674000	95675000	0.38137630474461537
chr9	95675000	95676000	1.5730871360727765
chr9	95676000	95677000	0.09220071987529785
chr9	95677000	95678000	0.8376130228267743
chr9	95678000	95679000	0.3616315247701863
chr9	95679000	95680000	2.6906131086582983
chr9	95682000	95683000	-4.710008169620562
chr9	95684000	95685000	0.33503172545175036
chr9	95685000	95686000	0.5861007465252428
chr9	95689000	95690000	0.6487030099644312
chr9	95691000	95692000	0.3740887380995203
chr9	95693000	95694000	0.7609939616067585
chr9	95694000	95695000	-0.3800357729781596
chr9	95695000	95696000	0.8582184979554516
chr9	95696000	95697000	0.25281209165129553
chr9	95705000	95706000	2.3893728217179246
chr9	95706000	95707000	0.635963140000252
chr9	95707000	95708000	-0.009785952478878559
chr9	95708000	95709000	1.3770136461532736
chr9	95709000	95710000	0.5207473107155645
chr9	95710000	95711000	1.0379118086686978
chr9	95712000	95713000	-0.729387517475131
chr9	95713000	95714000	1.6500675882539535
chr9	95714000	95715000	-0.5394716499420237
chr9	95716000	95717000	0.5595983726594106
chr9	95717000	95718000	1.2085078622749927
chr9	95718000	95719000	-0.08397715252964831
chr9	95723000	95724000	1.6162625772111892
chr9	95724000	95725000	-1.3563830852439236
chr9	95725000	95726000	0.8638284479162566
chr9	95726000	95727000	1.1954626991563826
chr9	95727000	95728000	0.31982777414975466
chr9	95729000	95730000	-2.1402330131748664
chr9	95730000	95731000	-4.567297379278221
chr9	95732000	95733000	-1.4879957514311848
chr9	95733000	95734000	-1.7833306294237936
chr9	95734000	95735000	1.4406091812213995
chr9	95735000	95736000	0.7503784223100579
chr9	95736000	95737000	-1.682649524949894
chr9	95738000	95739000	3.397332243156934
chr9	95740000	95741000	0.5264250816596467
chr9	95741000	95742000	1.1284327250699353
chr9	95742000	95743000	0.4047031708957372
chr9	95745000	95746000	0.33191567385414633
chr9	95747000	95748000	1.0108220894099877
chr9	95748000	95749000	0.1152996717351024
chr9	95749000	95750000	0.8321811586309801
chr9	95750000	95751000	1.386767747484224
chr9	95753000	95754000	1.3112049583855971
chr9	95754000	95755000	1.0737038569958604
chr9	95755000	95756000	2.5029639469308522
chr9	95758000	95759000	-1.257761030794292
chr9	95759000	95760000	1.7494485267364766
chr9	95761000	95762000	1.7350836424879703
chr9	95762000	95763000	2.1720358527815273
chr9	95763000	95764000	-1.5089718953824087
chr9	95765000	95766000	0.08590075128690575
chr9	95766000	95767000	1.409595561603832
chr9	95768000	95769000	0.8304348894645905
chr9	95769000	95770000	0.6019937288139963
chr9	95770000	95771000	-1.0610474006864947
chr9	95771000	95772000	0.46639705434911843
chr9	95773000	95774000	3.0515274025229004
chr9	95774000	95775000	1.0052922922437506
chr9	95775000	95776000	2.250860408317371
chr9	95776000	95777000	0.061245316222844536
chr9	95777000	95778000	2.8000696203709468
chr9	95778000	95779000	-0.40189074316182427
chr9	95780000	95781000	2.635543176187429
chr9	95781000	95782000	1.4104676060938464
chr9	95783000	95784000	-0.3566424142359227
chr9	95785000	95786000	0.8181978804424416
chr9	95786000	95787000	2.5147921042370465
chr9	95787000	95788000	0.8824208875722074
chr9	95788000	95789000	1.3406210994091725
chr9	95789000	95790000	-0.7432847283687073
chr9	95791000	95792000	1.0757113131980485
chr9	95792000	95793000	-0.5145487405862199
chr9	95793000	95794000	-0.1392685998976086
chr9	95794000	95795000	1.370336541788181
chr9	95796000	95797000	2.4205954412125497
chr9	95799000	95800000	1.0556506514033774
chr9	95800000	95801000	2.033555626150914
chr9	95801000	95802000	1.5567883442106785
chr9	95802000	95803000	1.2812133776329915
chr9	95803000	95804000	1.8397430565711024
chr9	95804000	95805000	-6.827564947753911
chr9	95805000	95806000	0.36488013766644695
chr9	95806000	95807000	0.4947076568115421
chr9	95807000	95808000	2.328809083391649
chr9	95808000	95809000	2.4223110289470866
chr9	95810000	95811000	1.3142342719565616
chr9	95811000	95812000	0.5188066637925584
chr9	95812000	95813000	2.5212810824958556
chr9	95814000	95815000	-0.06411490276232015
chr9	95815000	95816000	1.3152224969739519
chr9	95816000	95817000	0.7854742234895343
chr9	95818000	95819000	1.5950772561654842
chr9	95819000	95820000	3.740481769824614
chr9	95820000	95821000	2.0912514900058445
chr9	95821000	95822000	0.25598930685119203
chr9	95822000	95823000	1.272759444019203
chr9	95823000	95824000	2.9554025858115067
chr9	95824000	95825000	1.0733440142640984
chr9	95825000	95826000	1.0256758448920835
chr9	95826000	95827000	2.1905076943464805
chr9	95827000	95828000	2.775549913671077
chr9	95828000	95829000	1.8696652243275909
chr9	95829000	95830000	3.2439974576065533
chr9	95831000	95832000	2.5391927691153398
chr9	95832000	95833000	2.6990236106223957
chr9	95833000	95834000	2.834369583506188
chr9	95834000	95835000	1.9371827193737299
chr9	95835000	95836000	2.450077047988847
chr9	95836000	95837000	0.29383613367798783
chr9	95837000	95838000	1.6147383842396552
chr9	95838000	95839000	0.9560705153231416
chr9	95839000	95840000	1.6635307387123524
chr9	95840000	95841000	0.6244985178149252
chr9	95841000	95842000	1.0518471927446653
chr9	95842000	95843000	1.4521765533993487
chr9	95844000	95845000	-0.04676174725616751
chr9	95845000	95846000	1.8757431853162099
chr9	95846000	95847000	1.6624530042430685
chr9	95847000	95848000	1.1764895399456026
chr9	95848000	95849000	0.8757752250164048
chr9	95849000	95850000	2.5241586896712698
chr9	95850000	95851000	0.20580461759801397
chr9	95852000	95853000	1.7559302524884708
chr9	95853000	95854000	0.024094260960638225
chr9	95854000	95855000	0.030476747775624556
chr9	95855000	95856000	0.24397423439687999
chr9	95856000	95857000	2.8793223088942015
chr9	95857000	95858000	2.876287030178836
chr9	95858000	95859000	1.77603026455904
chr9	95859000	95860000	-0.17991084122170062
chr9	95860000	95861000	1.6651408284830271
chr9	95861000	95862000	-0.40395748224084815
chr9	95862000	95863000	0.007171480496718529
chr9	95863000	95864000	1.0127134836176521
chr9	95864000	95865000	2.7560347289459464
chr9	95865000	95866000	2.087172301050412
chr9	95866000	95867000	0.04809822668743724
chr9	95867000	95868000	0.9132794344162692
chr9	95868000	95869000	-1.1266015584159352
chr9	95870000	95871000	-0.24942156611596963
chr9	95871000	95872000	0.9230265979434006
chr9	95872000	95873000	-0.0572863665685107
chr9	95874000	95875000	-0.5512760139259271
chr9	95875000	95876000	0.46401399694452267
chr9	95876000	95877000	-2.0075845862313946
chr9	95877000	95878000	0.03800052398433529
chr9	95879000	95880000	-2.1485837896816746
chr9	95880000	95881000	0.13603026152866124
chr9	95881000	95882000	-0.6916831573767858
chr9	95882000	95883000	1.1588834586563346
chr9	95883000	95884000	-0.17531318750897193
chr9	95885000	95886000	1.7142801964423402
chr9	95886000	95887000	-0.8254728366652966
chr9	95887000	95888000	-0.7161697899550621
chr9	95888000	95889000	-1.2433818095053037
chr9	95889000	95890000	-0.11604701221241287
chr9	95890000	95891000	0.5607770005052608
chr9	95891000	95892000	-1.7723160002534633
chr9	95893000	95894000	-2.2720438056185412
chr9	95897000	95898000	-0.7866139827357406
chr9	95898000	95899000	1.1869801228844357
chr9	95899000	95900000	0.32566998606334197
chr9	95900000	95901000	-2.1182509873443838
chr9	95901000	95902000	-1.207260751118521
chr9	95902000	95903000	-0.11203458343745083
chr9	95903000	95904000	-0.6572398211235404
chr9	95904000	95905000	0.625383021679111
chr9	95905000	95906000	0.5454813165206324
chr9	95906000	95907000	2.222141573658657
chr9	95908000	95909000	1.0532686923122372
chr9	95909000	95910000	1.939558025219573
chr9	95910000	95911000	2.2384092197319614
chr9	95911000	95912000	1.5966673652468908
chr9	95912000	95913000	0.3294967360162734
chr9	95913000	95914000	0.769707475353193
chr9	95914000	95915000	-1.2112845449672638
chr9	95915000	95916000	-1.7315464588973866
chr9	95916000	95917000	1.2307154185208433
chr9	95917000	95918000	-1.2840197780425961
chr9	95918000	95919000	1.2514469849804406
chr9	95919000	95920000	1.1264006849767472
chr9	95920000	95921000	2.159964038676569
chr9	95921000	95922000	0.7860070598029116
chr9	95922000	95923000	-1.1938066452590543
chr9	95923000	95924000	0.8388093403826254
chr9	95924000	95925000	-0.4464406009444898
chr9	95925000	95926000	0.9073504384057999
chr9	95926000	95927000	-0.4794509641757807
chr9	95927000	95928000	0.956016346238679
chr9	95928000	95929000	1.9688906763251863
chr9	95929000	95930000	-0.6614812449923829
chr9	95930000	95931000	-0.25551323923566627
chr9	95931000	95932000	-0.9113181307484977
chr9	95932000	95933000	1.082784463577047
chr9	95935000	95936000	1.1834079458942137
chr9	95936000	95937000	-1.0875132117523643
chr9	95937000	95938000	0.37071055035837636
chr9	95938000	95939000	-0.49044299852036166
chr9	95939000	95940000	1.0349291437063417
chr9	95940000	95941000	0.4145553372666147
chr9	95941000	95942000	-0.26032189184322235
chr9	95942000	95943000	0.8058676013391592
chr9	95943000	95944000	-1.4566134510674793
chr9	95944000	95945000	0.7835734547608532
chr9	95945000	95946000	-1.1846892740577482
chr9	95946000	95947000	2.2815723914965855
chr9	95947000	95948000	-0.5213660689604689
chr9	95949000	95950000	0.1577185767602921
chr9	95950000	95951000	-1.5725215662732774
chr9	95954000	95955000	0.1673055040161002
chr9	95955000	95956000	0.11191964140737937
chr9	95956000	95957000	-1.4665525216228998
chr9	95960000	95961000	-1.5248295768000393
chr9	95961000	95962000	1.1948065001176322
chr9	95962000	95963000	0.016011934325474497
chr9	95963000	95964000	-0.012688427468280762
chr9	95964000	95965000	1.0845043055832406
chr9	95965000	95966000	0.035327328614085
chr9	95966000	95967000	2.9185789280467804
chr9	95967000	95968000	-0.4307966657499411
chr9	95968000	95969000	-0.47012748216663736
chr9	95969000	95970000	0.9288832674076553
chr9	95970000	95971000	0.7347215142477035
chr9	95971000	95972000	0.20995797729919025
chr9	95972000	95973000	0.7029806257154447
chr9	95973000	95974000	0.2223695696064188
chr9	95974000	95975000	1.4341646090958096
chr9	95976000	95977000	0.10530199633775028
chr9	95977000	95978000	0.6968910096665198
chr9	95978000	95979000	1.3353943371573906
chr9	95979000	95980000	-0.951859370114807
chr9	95980000	95981000	2.1501001118110064
chr9	95981000	95982000	-0.5046781808597449
chr9	95982000	95983000	-0.22193267691023416
chr9	95983000	95984000	-0.4525014282035257
chr9	95984000	95985000	0.7592172099036885
chr9	95985000	95986000	1.1336349051891952
chr9	95987000	95988000	0.820340241083612
chr9	95988000	95989000	2.3437216575188886
chr9	95989000	95990000	1.6466664543081337
chr9	95990000	95991000	1.288340939820725
chr9	95991000	95992000	-0.03728547378701814
chr9	95992000	95993000	2.482764093468179
chr9	95993000	95994000	0.4311935657711928
chr9	95994000	95995000	1.9130898713873148
chr9	95995000	95996000	1.1313836533364685
chr9	95996000	95997000	1.4750562776653684
chr9	95998000	95999000	0.8398953133770545
chr9	95999000	96000000	1.396571191505786
chr9	96000000	96001000	0.94545946624276
chr9	96001000	96002000	0.4534244790980969
chr9	96002000	96003000	1.1920055816412698
chr9	96003000	96004000	-0.5104701123454027
chr9	96004000	96005000	-0.20316762390786863
chr9	96005000	96006000	1.3216466020579452
chr9	96006000	96007000	0.8073663818702098
chr9	96007000	96008000	2.208238351879546
chr9	96008000	96009000	1.524179042481695
chr9	96009000	96010000	2.516278938715004
chr9	96010000	96011000	1.3322262437879555
chr9	96011000	96012000	0.16022047864412073
chr9	96012000	96013000	1.5572547652091986
chr9	96013000	96014000	1.2850066883656683
chr9	96014000	96015000	0.7213955668129995
chr9	96016000	96017000	1.8500658385976698
chr9	96017000	96018000	2.4653899599408624
chr9	96018000	96019000	0.04623215501219953
chr9	96019000	96020000	-0.058666337130421395
chr9	96020000	96021000	1.9156083819135785
chr9	96021000	96022000	4.662102479239205
chr9	96022000	96023000	3.7889495644826434
chr9	96023000	96024000	3.0953792488224394
chr9	96024000	96025000	3.3799454178948563
chr9	96025000	96026000	2.9736785619586663
chr9	96027000	96028000	2.8363416035168867
chr9	96028000	96029000	3.4577708541628973
chr9	96030000	96031000	-1.0850871622776583
chr9	96031000	96032000	1.3605725383455403
chr9	96032000	96033000	2.64256167634105
chr9	96033000	96034000	1.1862280664858085
chr9	96034000	96035000	2.532805741291139
chr9	96035000	96036000	-0.34465952453472654
chr9	96036000	96037000	1.5314175724196437
chr9	96037000	96038000	0.8229557036643828
chr9	96038000	96039000	1.2611839422927138
chr9	96039000	96040000	0.6468933810721824
chr9	96040000	96041000	0.951087876208423
chr9	96041000	96042000	0.4696962877289235
chr9	96042000	96043000	1.6458505167301267
chr9	96044000	96045000	-0.11318979718750168
chr9	96045000	96046000	2.1281605038668854
chr9	96046000	96047000	1.9289612512296073
chr9	96047000	96048000	2.0853575896286562
chr9	96048000	96049000	1.121390602853406
chr9	96049000	96050000	-1.8187247662557842
chr9	96051000	96052000	-8.282456954666525
chr9	96052000	96053000	0.8678649414959279
chr9	96053000	96054000	1.6301765577146208
chr9	96054000	96055000	-0.7096342022904274
chr9	96055000	96056000	-0.5662360144967621
chr9	96056000	96057000	0.5301711082835325
chr9	96057000	96058000	-0.6669355172241597
chr9	96059000	96060000	0.6143066754655524
chr9	96061000	96062000	0.4679508663923214
chr9	96063000	96064000	1.607408931625161
chr9	96064000	96065000	1.09552693936129
chr9	96067000	96068000	0.7007045700613194
chr9	96068000	96069000	-1.087605037675495
chr9	96069000	96070000	0.11615498317398776
chr9	96070000	96071000	1.2576380360080728
chr9	96071000	96072000	3.6565940257805947
chr9	96072000	96073000	1.4604414013913722
chr9	96073000	96074000	0.8656938690622904
chr9	96074000	96075000	0.8965521710062131
chr9	96075000	96076000	2.5509041898869036
chr9	96076000	96077000	2.1994949271862017
chr9	96078000	96079000	0.8774370769445734
chr9	96079000	96080000	0.8034937424653421
chr9	96080000	96081000	1.9191277839687995
chr9	96081000	96082000	-0.8504448373232985
chr9	96082000	96083000	0.6956682804947129
chr9	96084000	96085000	0.15187012454144336
chr9	96085000	96086000	0.9890885412113862
chr9	96086000	96087000	1.0103504648420196
chr9	96087000	96088000	1.5548283561062657
chr9	96088000	96089000	1.4621580596552508
chr9	96090000	96091000	1.3572527464134803
chr9	96091000	96092000	1.9491233237556778
chr9	96092000	96093000	1.9825342965271853
chr9	96093000	96094000	2.428065927676358
chr9	96094000	96095000	1.2221176257487048
chr9	96096000	96097000	-0.8213281255488538
chr9	96097000	96098000	-1.002774801240294
chr9	96099000	96100000	0.34287044738420125
chr9	96100000	96101000	2.4058716212812152
chr9	96101000	96102000	1.5429186655610327
chr9	96102000	96103000	-0.4033333262841696
chr9	96103000	96104000	0.10790272802998299
chr9	96104000	96105000	-1.185407108970992
chr9	96106000	96107000	0.02794228802922075
chr9	96107000	96108000	1.9624592091241142
chr9	96108000	96109000	0.3359548345996647
chr9	96109000	96110000	0.5478228530181793
chr9	96110000	96111000	0.13265791261602863
chr9	96111000	96112000	0.7852804386092157
chr9	96112000	96113000	0.6161240233824601
chr9	96113000	96114000	-0.15094336159998006
chr9	96114000	96115000	0.6462676265626923
chr9	96116000	96117000	0.40851084690684075
chr9	96117000	96118000	0.34045955083425644
chr9	96118000	96119000	-1.1498081508392546
chr9	96119000	96120000	0.1287611497541769
chr9	96120000	96121000	0.40689349226839744
chr9	96121000	96122000	0.7093233473578809
chr9	96122000	96123000	0.986639436069615
chr9	96123000	96124000	-0.15102326235588906
chr9	96124000	96125000	0.45038301447553836
chr9	96125000	96126000	0.6851374423546978
chr9	96126000	96127000	1.8560224510653636
chr9	96127000	96128000	0.8998903961954107
chr9	96128000	96129000	0.7823318825993971
chr9	96129000	96130000	0.9709328455127028
chr9	96130000	96131000	-0.5253473922414459
chr9	96131000	96132000	0.5035642436386883
chr9	96132000	96133000	1.1795285438282097
chr9	96133000	96134000	-0.1497172677756842
chr9	96134000	96135000	0.9228294580794211
chr9	96135000	96136000	-1.0307117441323415
chr9	96136000	96137000	0.6066075131972009
chr9	96137000	96138000	0.015414139650260547
chr9	96138000	96139000	-0.4827985570684815
chr9	96139000	96140000	0.765057832854546
chr9	96140000	96141000	-0.1950948519096349
chr9	96144000	96145000	-0.9035423925357914
chr9	96145000	96146000	-0.4286700840222542
chr9	96146000	96147000	0.7218232886718587
chr9	96147000	96148000	-0.3818097944729124
chr9	96148000	96149000	0.28378460666679534
chr9	96149000	96150000	1.465694677204272
chr9	96150000	96151000	-0.0032028704603237986
chr9	96151000	96152000	1.1646860692727552
chr9	96152000	96153000	-0.9322136960182225
chr9	96153000	96154000	2.70046061596138
chr9	96154000	96155000	0.7306876291998025
chr9	96155000	96156000	0.7992299151365153
chr9	96156000	96157000	0.6335057962017602
chr9	96159000	96160000	0.8737789636826861
chr9	96161000	96162000	0.3384879578593592
chr9	96162000	96163000	3.452511858179647
chr9	96166000	96167000	0.7579392348288281
chr9	96167000	96168000	1.1805377876281316
chr9	96168000	96169000	0.3782878495009749
chr9	96171000	96172000	1.2660034972661154
chr9	96173000	96174000	-1.4705256338584298
chr9	96174000	96175000	1.9360665800537828
chr9	96175000	96176000	-0.7400699323476231
chr9	96176000	96177000	0.9552743547634738
chr9	96178000	96179000	1.0480371553001022
chr9	96180000	96181000	2.807660158762247
chr9	96181000	96182000	1.225752017965867
chr9	96183000	96184000	2.035160425063921
chr9	96184000	96185000	2.831574083937987
chr9	96185000	96186000	0.9749251012218423
chr9	96186000	96187000	1.5485414282588579
chr9	96187000	96188000	0.5970548200221745
chr9	96188000	96189000	0.5412008507665916
chr9	96189000	96190000	-0.1001434579886045
chr9	96190000	96191000	0.774048837297333
chr9	96191000	96192000	-0.347501481355023
chr9	96192000	96193000	1.4055809457369588
chr9	96193000	96194000	0.8008630277415998
chr9	96194000	96195000	0.7824073563421119
chr9	96195000	96196000	2.070619739784264
chr9	96196000	96197000	1.3456494131295498
chr9	96197000	96198000	-0.1990771512307775
chr9	96198000	96199000	1.009011186644291
chr9	96199000	96200000	3.244493639330357
chr9	96200000	96201000	0.44091446660605466
chr9	96201000	96202000	2.559553624937659
chr9	96202000	96203000	0.7669294177228261
chr9	96203000	96204000	-1.3990186582955795
chr9	96204000	96205000	1.380970778030314
chr9	96205000	96206000	2.107738065012673
chr9	96206000	96207000	1.9401171395444154
chr9	96207000	96208000	2.8596754796585477
chr9	96208000	96209000	1.3943851521287076
chr9	96209000	96210000	1.3536873231589637
chr9	96210000	96211000	1.7636899334109328
chr9	96211000	96212000	1.5887659280454531
chr9	96212000	96213000	-0.44612609676749365
chr9	96214000	96215000	2.9747157079926145
chr9	96215000	96216000	2.479046515350536
chr9	96216000	96217000	1.2246025489900758
chr9	96219000	96220000	5.876998360934467
chr9	96221000	96222000	2.526800725527647
chr9	96222000	96223000	2.069929649383785
chr9	96224000	96225000	1.1430888965687764
chr9	96228000	96229000	0.05561625270096969
chr9	96229000	96230000	1.2923283825710488
chr9	96230000	96231000	2.1221202557751857
chr9	96232000	96233000	2.4807142356119027
chr9	96233000	96234000	1.5848927425871993
chr9	96236000	96237000	1.744051643457157
chr9	96237000	96238000	2.4695122311641837
chr9	96238000	96239000	2.97151667009039
chr9	96240000	96241000	1.4491579097747422
chr9	96242000	96243000	-0.3915643927924279
chr9	96243000	96244000	1.2140427501207203
chr9	96244000	96245000	1.674086574634159
chr9	96245000	96246000	2.9233211251250877
chr9	96246000	96247000	2.101906996552784
chr9	96247000	96248000	2.361237283594759
chr9	96248000	96249000	-0.11865859370670909
chr9	96249000	96250000	2.5986129913233347
chr9	96250000	96251000	0.6889465594175935
chr9	96251000	96252000	1.5400625096347955
chr9	96253000	96254000	2.410980706697973
chr9	96254000	96255000	3.2806505093873755
chr9	96256000	96257000	2.1373853317703047
chr9	96257000	96258000	1.570743743832745
chr9	96258000	96259000	2.958304342234281
chr9	96259000	96260000	0.16246868147695737
chr9	96260000	96261000	2.694647579005024
chr9	96261000	96262000	1.2879941730351534
chr9	96263000	96264000	2.2129199968758124
chr9	96264000	96265000	-0.04357205228032887
chr9	96266000	96267000	1.5801658614200798
chr9	96267000	96268000	1.2889008414192387
chr9	96268000	96269000	3.18627343551783
chr9	96270000	96271000	0.6661830085651728
chr9	96271000	96272000	0.5543008704596913
chr9	96273000	96274000	2.331280672588529
chr9	96274000	96275000	1.3871314299929558
chr9	96278000	96279000	0.820754901077461
chr9	96279000	96280000	1.1087770246026272
chr9	96280000	96281000	1.8749709740555556
chr9	96281000	96282000	0.062078939920086916
chr9	96285000	96286000	2.966909894892085
chr9	96288000	96289000	1.0541092716477003
chr9	96289000	96290000	1.9062198345084227
chr9	96292000	96293000	-0.669761290358979
chr9	96294000	96295000	1.9335519433025063
chr9	96296000	96297000	2.377954637972175
chr9	96298000	96299000	2.373958169684562
chr9	96299000	96300000	3.1604013404118194
chr9	96302000	96303000	3.236517196729467
chr9	96304000	96305000	1.8229389356094223
chr9	96305000	96306000	2.8415694107303144
chr9	96307000	96308000	4.539042190070434
chr9	96308000	96309000	2.002169221859927
chr9	96309000	96310000	0.7184024403813793
chr9	96310000	96311000	1.4418614435034443
chr9	96312000	96313000	1.1324330761681618
chr9	96319000	96320000	2.2590388718776535
chr9	96321000	96322000	0.8985481722882239
chr9	96327000	96328000	1.2055861654405617
chr9	96328000	96329000	0.24273999490729548
chr9	96329000	96330000	0.9535422502361488
chr9	96330000	96331000	1.777093885275975
chr9	96331000	96332000	0.8001060798432813
chr9	96334000	96335000	0.571263544990737
chr9	96335000	96336000	1.0439880732269269
chr9	96339000	96340000	0.014273463264521051
chr9	96341000	96342000	0.7638399989936362
chr9	96342000	96343000	1.567124839135024
chr9	96343000	96344000	0.8807591017860897
chr9	96345000	96346000	1.6442486209721447
chr9	96346000	96347000	1.5261115227448288
chr9	96347000	96348000	2.513428313267078
chr9	96348000	96349000	1.8982392312855487
chr9	96349000	96350000	0.7028905009405975
chr9	96351000	96352000	1.0430948034549576
chr9	96352000	96353000	2.6947226407991627
chr9	96353000	96354000	1.1453857762124138
chr9	96355000	96356000	1.7309224215102392
chr9	96357000	96358000	1.4054593957431785
chr9	96361000	96362000	1.2648122462758407
chr9	96364000	96365000	1.7911640844037502
chr9	96369000	96370000	2.8744626494565835
chr9	96370000	96371000	1.4106984651397259
chr9	96373000	96374000	-0.5081707313187462
chr9	96377000	96378000	0.3309412508587916
chr9	96378000	96379000	0.3581947286863507
chr9	96381000	96382000	3.6748348198739222
chr9	96382000	96383000	3.3401881366493402
chr9	96383000	96384000	0.8397394068432896
chr9	96384000	96385000	1.0052996231471125
chr9	96385000	96386000	1.2288477858594238
chr9	96386000	96387000	1.4532126612389922
chr9	96387000	96388000	3.7685130603828156
chr9	96388000	96389000	3.4889068669947463
chr9	96391000	96392000	3.061643685895167
chr9	96392000	96393000	3.9184145696688346
chr9	96394000	96395000	3.286409105141569
chr9	96395000	96396000	2.647641716526956
chr9	96396000	96397000	-0.3400513305374108
chr9	96397000	96398000	1.4432286767525606
chr9	96399000	96400000	1.0330786980142859
chr9	96403000	96404000	0.2007241797767836
chr9	96407000	96408000	2.7842664008180016
chr9	96408000	96409000	0.3744970072409808
chr9	96409000	96410000	2.843474580028036
chr9	96411000	96412000	0.9967799394972578
chr9	96412000	96413000	0.22729425420252555
chr9	96413000	96414000	1.2065199900150998
chr9	96414000	96415000	0.17519110234479462
chr9	96417000	96418000	4.995059757242751
chr9	96420000	96421000	-1.662142421293382
chr9	96421000	96422000	1.8267219248711313
chr9	96423000	96424000	0.4161219040866221
chr9	96426000	96427000	1.198856863490868
chr9	96427000	96428000	0.16754193821316027
chr9	96432000	96433000	1.2918336414258098
chr9	96434000	96435000	1.4717282513277337
chr9	96435000	96436000	0.744729976836433
chr9	96436000	96437000	1.501651719256771
chr9	96437000	96438000	2.1221961183975284
chr9	96438000	96439000	0.9575052967706359
chr9	96439000	96440000	2.0646767481947483
chr9	96440000	96441000	0.0838687246711167
chr9	96441000	96442000	1.008746499221866
chr9	96443000	96444000	0.31800409807941504
chr9	96444000	96445000	2.396715394257999
chr9	96445000	96446000	-0.6781862375167635
chr9	96446000	96447000	-0.11691830287740361
chr9	96447000	96448000	0.9430821281404466
chr9	96448000	96449000	0.15236265062265186
chr9	96449000	96450000	2.1863782478462155
chr9	96450000	96451000	4.843916972560074
chr9	96451000	96452000	-0.3498475178811907
chr9	96457000	96458000	-0.7525283803102272
chr9	96458000	96459000	-1.2907487680224392
chr9	96459000	96460000	0.30655379924179804
chr9	96460000	96461000	0.18879206126047898
chr9	96461000	96462000	2.6124673917501613
chr9	96463000	96464000	1.4199280972624622
chr9	96464000	96465000	0.7641027726534516
chr9	96465000	96466000	1.0683056446837014
chr9	96466000	96467000	1.5828525776643296
chr9	96469000	96470000	1.8268438158205424
chr9	96471000	96472000	1.1020633914366889
chr9	96472000	96473000	1.0419356483910054
chr9	96473000	96474000	0.5694181665483421
chr9	96474000	96475000	-1.8292300290726977
chr9	96476000	96477000	2.944290446392619
chr9	96477000	96478000	2.0924863548211587
chr9	96479000	96480000	2.192032741004428
chr9	96480000	96481000	0.01774416808773946
chr9	96481000	96482000	1.1609792949258946
chr9	96482000	96483000	2.304753115473368
chr9	96483000	96484000	2.3296502460023727
chr9	96484000	96485000	2.577878727698214
chr9	96485000	96486000	2.4204733423063547
chr9	96486000	96487000	2.6120820957725197
chr9	96487000	96488000	1.281163842720521
chr9	96488000	96489000	4.578245069337804
chr9	96489000	96490000	2.7567958753343644
chr9	96490000	96491000	0.9504781119156656
chr9	96491000	96492000	3.7838681041357525
chr9	96492000	96493000	2.0261774873644587
chr9	96493000	96494000	1.6235130598781897
chr9	96495000	96496000	0.41962926527049443
chr9	96496000	96497000	3.352193892891642
chr9	96497000	96498000	1.3666259636542148
chr9	96498000	96499000	1.9403188527047341
chr9	96499000	96500000	2.93277060640553
chr9	96501000	96502000	2.141354680985496
chr9	96503000	96504000	1.8174017232841924
chr9	96504000	96505000	2.1782324472540338
chr9	96505000	96506000	3.0109789653826664
chr9	96506000	96507000	2.3840097878815185
chr9	96508000	96509000	2.0084213780207336
chr9	96509000	96510000	1.8512764427141861
chr9	96510000	96511000	2.557853385756807
chr9	96511000	96512000	2.129648653805184
chr9	96513000	96514000	2.3195615658445523
chr9	96514000	96515000	0.4155992660976927
chr9	96515000	96516000	4.2878609047468785
chr9	96516000	96517000	3.30989548516546
chr9	96518000	96519000	0.23246026857636445
chr9	96519000	96520000	1.7265043707927406
chr9	96521000	96522000	-0.9735400339812285
chr9	96522000	96523000	1.3823239915789771
chr9	96523000	96524000	3.8203314503151082
chr9	96524000	96525000	0.07018434623070599
chr9	96525000	96526000	1.0883520097664612
chr9	96526000	96527000	2.5061234050717127
chr9	96527000	96528000	2.996089870013231
chr9	96528000	96529000	0.7848133835464025
chr9	96531000	96532000	1.398877899369544
chr9	96532000	96533000	2.1790750357766986
chr9	96533000	96534000	0.7295476043344323
chr9	96534000	96535000	1.9893940258674405
chr9	96535000	96536000	1.9184191154009573
chr9	96536000	96537000	0.22376466491334443
chr9	96537000	96538000	2.1439298191016665
chr9	96538000	96539000	0.19004918575092825
chr9	96539000	96540000	1.7542272611273277
chr9	96540000	96541000	0.06520726328722944
chr9	96541000	96542000	1.6855756182855084
chr9	96542000	96543000	-0.41128516349878036
chr9	96543000	96544000	-0.1827387130246179
chr9	96544000	96545000	0.7156221642476094
chr9	96548000	96549000	1.1566914418946355
chr9	96549000	96550000	-0.38849991972141873
chr9	96550000	96551000	0.5091568586696417
chr9	96552000	96553000	0.2589707971446989
chr9	96553000	96554000	1.4018592218693013
chr9	96554000	96555000	1.8827373667894831
chr9	96555000	96556000	1.522561740454386
chr9	96556000	96557000	2.306934946786916
chr9	96557000	96558000	1.9290126262869303
chr9	96558000	96559000	0.7683437994554948
chr9	96559000	96560000	1.598992805641607
chr9	96561000	96562000	0.1943431562831646
chr9	96562000	96563000	0.7642667481365907
chr9	96564000	96565000	1.2579037820853698
chr9	96565000	96566000	0.1882847267871749
chr9	96566000	96567000	2.597577515475113
chr9	96568000	96569000	1.6451165193652695
chr9	96569000	96570000	1.2247820608136764
chr9	96570000	96571000	2.0686493028626756
chr9	96571000	96572000	0.7532378010895415
chr9	96572000	96573000	2.7325196346551874
chr9	96573000	96574000	-0.8202751049039149
chr9	96575000	96576000	0.49076606141825413
chr9	96578000	96579000	-1.178019129841435
chr9	96579000	96580000	0.6519140505282262
chr9	96580000	96581000	1.6054278931146764
chr9	96581000	96582000	0.655709210691365
chr9	96582000	96583000	2.1113379276503537
chr9	96583000	96584000	1.7646965385416313
chr9	96584000	96585000	1.2240886886706137
chr9	96585000	96586000	0.010658267632664654
chr9	96586000	96587000	2.752252859823288
chr9	96587000	96588000	0.8673241711833238
chr9	96588000	96589000	0.24883555553365447
chr9	96590000	96591000	1.094650873876354
chr9	96591000	96592000	1.2020450674662921
chr9	96592000	96593000	0.6919279191095183
chr9	96595000	96596000	-0.5720823316681284
chr9	96598000	96599000	-0.43045728994429583
chr9	96599000	96600000	1.1069587589626357
chr9	96600000	96601000	0.4961588821813135
chr9	96602000	96603000	1.2832396335553224
chr9	96603000	96604000	1.140535583720848
chr9	96604000	96605000	1.4382493962497833
chr9	96605000	96606000	0.2918987631919991
chr9	96608000	96609000	0.8155608571121895
chr9	96609000	96610000	0.8264132151996623
chr9	96610000	96611000	1.0593128940266037
chr9	96612000	96613000	1.7263819395844984
chr9	96613000	96614000	1.0724805786083675
chr9	96614000	96615000	-0.3191176797821219
chr9	96615000	96616000	-0.09584122114499168
chr9	96617000	96618000	-0.2760065259161215
chr9	96618000	96619000	0.8072862630080294
chr9	96619000	96620000	2.7696920031848236
chr9	96620000	96621000	-0.194975506257892
chr9	96621000	96622000	0.3213592745713041
chr9	96623000	96624000	-0.5348552899865364
chr9	96626000	96627000	1.0578955330222368
chr9	96629000	96630000	1.4164879717324665
chr9	96630000	96631000	-0.4329427783152945
chr9	96631000	96632000	0.7401013186223745
chr9	96632000	96633000	1.360854141468286
chr9	96634000	96635000	2.0087074988035982
chr9	96635000	96636000	0.299659380167456
chr9	96636000	96637000	2.712995902299298
chr9	96638000	96639000	3.0853655783696783
chr9	96639000	96640000	0.2929363340037715
chr9	96641000	96642000	0.8881129921446898
chr9	96642000	96643000	0.5742659387890324
chr9	96643000	96644000	1.4789938686009476
chr9	96646000	96647000	1.6314079039817095
chr9	96647000	96648000	1.5872457252396777
chr9	96648000	96649000	1.0266609223445458
chr9	96650000	96651000	2.0713073575490633
chr9	96651000	96652000	-0.03953670744317843
chr9	96653000	96654000	0.005020678477098682
chr9	96654000	96655000	2.1318879777066186
chr9	96655000	96656000	1.3915576643549559
chr9	96656000	96657000	2.231027637776024
chr9	96657000	96658000	1.3967557044290548
chr9	96658000	96659000	2.6043435982599212
chr9	96659000	96660000	3.292663615722399
chr9	96660000	96661000	1.8166028474945746
chr9	96662000	96663000	2.3147862372100647
chr9	96664000	96665000	1.2522855717760444
chr9	96665000	96666000	2.8256529004956286
chr9	96666000	96667000	1.3722972233558142
chr9	96667000	96668000	3.8800208290637457
chr9	96668000	96669000	2.665713330504549
chr9	96669000	96670000	3.1618463966703314
chr9	96672000	96673000	2.152337861551289
chr9	96673000	96674000	-0.10403115611442319
chr9	96675000	96676000	-0.5518688378393758
chr9	96676000	96677000	2.2157074578213405
chr9	96679000	96680000	2.2597026176314747
chr9	96680000	96681000	2.2916366930723013
chr9	96681000	96682000	0.8602559619703228
chr9	96682000	96683000	2.123548674274365
chr9	96683000	96684000	2.322672676622225
chr9	96686000	96687000	0.1618523258002947
chr9	96688000	96689000	2.3722426300691755
chr9	96690000	96691000	1.6502481058983305
chr9	96691000	96692000	1.678458058181492
chr9	96693000	96694000	-0.2510932289469728
chr9	96695000	96696000	-0.9216326921696201
chr9	96698000	96699000	-1.2292985420389442
chr9	96699000	96700000	1.191796272945019
chr9	96700000	96701000	-1.7456016554580156
chr9	96701000	96702000	-0.7679966027501341
chr9	96702000	96703000	-0.10604946227826652
chr9	96703000	96704000	0.6494412004563052
chr9	96704000	96705000	1.1687671948949783
chr9	96705000	96706000	1.4831522545994675
chr9	96708000	96709000	-0.4821048127436129
chr9	96709000	96710000	0.7960914783125116
chr9	96710000	96711000	2.417108593893287
chr9	96711000	96712000	1.4688505432681065
chr9	96712000	96713000	3.3502276520607626
chr9	96713000	96714000	1.2155392093834723
chr9	96714000	96715000	2.703390215682366
chr9	96718000	96719000	1.1685880611346084
chr9	96719000	96720000	1.1331083945793459
chr9	96720000	96721000	1.2944978837398415
chr9	96721000	96722000	2.399463232386893
chr9	96722000	96723000	1.161699027044623
chr9	96725000	96726000	1.6600967082634814
chr9	96726000	96727000	1.2719829798870426
chr9	96728000	96729000	1.290330935631153
chr9	96729000	96730000	0.6449836769379704
chr9	96733000	96734000	0.9106437817604318
chr9	96735000	96736000	2.1059492366889083
chr9	96737000	96738000	2.599810649641198
chr9	96738000	96739000	2.878808624735999
chr9	96739000	96740000	1.3204108739258984
chr9	96740000	96741000	3.2953418447781258
chr9	96741000	96742000	1.8235392265480823
chr9	96742000	96743000	1.1984436510433503
chr9	96743000	96744000	1.9611518610787206
chr9	96744000	96745000	2.045742814913107
chr9	96745000	96746000	1.4192725185473325
chr9	96747000	96748000	2.4524911587364344
chr9	96748000	96749000	2.119414012963195
chr9	96749000	96750000	1.4884468878202206
chr9	96750000	96751000	1.7254573056770781
chr9	96751000	96752000	-0.7482756837291592
chr9	96752000	96753000	1.5907918778637948
chr9	96753000	96754000	0.2870366937961304
chr9	96754000	96755000	0.13290062017394616
chr9	96755000	96756000	2.1141388961412586
chr9	96756000	96757000	-0.46147528340607236
chr9	96757000	96758000	1.0496867332891096
chr9	96758000	96759000	1.167664764502363
chr9	96759000	96760000	0.304533660025321
chr9	96760000	96761000	2.037518563971028
chr9	96761000	96762000	0.8929346696465088
chr9	96763000	96764000	2.8807685981581184
chr9	96764000	96765000	0.7595574729392444
chr9	96765000	96766000	0.8276140516918011
chr9	96766000	96767000	0.8459865692234693
chr9	96767000	96768000	0.08796439504830292
chr9	96768000	96769000	0.3531836286718626
chr9	96769000	96770000	0.5634982317147876
chr9	96770000	96771000	0.8868767870844122
chr9	96771000	96772000	0.7352216440805421
chr9	96772000	96773000	0.3986558479795275
chr9	96773000	96774000	-0.24670526684817615
chr9	96774000	96775000	1.3754377178449795
chr9	96775000	96776000	1.3682875925317064
chr9	96776000	96777000	2.844591944132687
chr9	96777000	96778000	3.2204563294289135
chr9	96779000	96780000	1.8366298431496348
chr9	96782000	96783000	2.6932174712636834
chr9	96783000	96784000	2.5220907066150984
chr9	96784000	96785000	1.2644780413876027
chr9	96785000	96786000	2.596842298720511
chr9	96786000	96787000	3.393427349625746
chr9	96787000	96788000	3.0645608782831375
chr9	96788000	96789000	3.178621416837487
chr9	96789000	96790000	0.7886709173288474
chr9	96790000	96791000	1.1697403393485781
chr9	96793000	96794000	2.7103167785028464
chr9	96794000	96795000	2.1357441986961554
chr9	96796000	96797000	1.067527469633915
chr9	96797000	96798000	1.9719925821330135
chr9	96798000	96799000	0.17627064607743217
chr9	96799000	96800000	-3.3058897744631137
chr9	96800000	96801000	-2.213806781761929
chr9	96804000	96805000	-0.5765869858432581
chr9	96805000	96806000	1.7383555044266283
chr9	96809000	96810000	0.08164730418075644
chr9	96811000	96812000	1.5925764370550848
chr9	96812000	96813000	1.7065814050468124
chr9	96813000	96814000	1.6713848900053376
chr9	96814000	96815000	0.6403399309754795
chr9	96815000	96816000	0.8415243103537429
chr9	96816000	96817000	0.7984729448856742
chr9	96817000	96818000	1.1230145818340214
chr9	96818000	96819000	1.0790095466686669
chr9	96819000	96820000	0.029267834356941486
chr9	96820000	96821000	-0.6138120172623434
chr9	96822000	96823000	-0.7097604387520576
chr9	96823000	96824000	-0.003981207722726383
chr9	96826000	96827000	-0.9690035439390119
chr9	96827000	96828000	1.8333476260674546
chr9	96828000	96829000	2.878769176608785
chr9	96830000	96831000	2.5189245257223005
chr9	96832000	96833000	1.5862800622497133
chr9	96833000	96834000	1.0368685813564085
chr9	96834000	96835000	2.3493703704328666
chr9	96835000	96836000	1.5909037445462915
chr9	96837000	96838000	1.5097369492774266
chr9	96840000	96841000	-0.5443137462368319
chr9	96841000	96842000	-0.27132137118380223
chr9	96842000	96843000	2.214062833978916
chr9	96843000	96844000	0.5087103795218519
chr9	96844000	96845000	2.287037492500771
chr9	96845000	96846000	3.5251543738283955
chr9	96846000	96847000	0.7549063626039644
chr9	96847000	96848000	2.1794945682128786
chr9	96848000	96849000	0.08495397885774367
chr9	96849000	96850000	2.986952655197955
chr9	96850000	96851000	4.25141052018759
chr9	96851000	96852000	0.7368254477001887
chr9	96852000	96853000	2.3006931796830434
chr9	96853000	96854000	1.5471508200766961
chr9	96854000	96855000	0.5481026345609304
chr9	96855000	96856000	1.917942732447131
chr9	96856000	96857000	3.188974088914741
chr9	96857000	96858000	2.7587468831244055
chr9	96858000	96859000	4.446792458345702
chr9	96859000	96860000	3.002785370617482
chr9	96860000	96861000	3.6468803081533037
chr9	96861000	96862000	2.539175397349738
chr9	96862000	96863000	2.8750332018169864
chr9	96863000	96864000	2.7774565978579835
chr9	96865000	96866000	2.5351456497863385
chr9	96866000	96867000	0.15270624515350834
chr9	96867000	96868000	3.0947306267610455
chr9	96868000	96869000	2.0468555190002715
chr9	96869000	96870000	2.566592604428775
chr9	96870000	96871000	2.4124730519807067
chr9	96871000	96872000	2.507377009309164
chr9	96872000	96873000	0.36415682239166164
chr9	96873000	96874000	1.4037026841478828
chr9	96874000	96875000	0.9617237505269409
chr9	96875000	96876000	3.5084712486824223
chr9	96877000	96878000	1.9994539949156782
chr9	96878000	96879000	-0.2046426601385798
chr9	96880000	96881000	-1.0119839182251393
chr9	96881000	96882000	-0.9564076928827006
chr9	96882000	96883000	-0.37977538900214586
chr9	96883000	96884000	-0.9399318265528204
chr9	96884000	96885000	0.31534528322831423
chr9	96885000	96886000	-1.0390212576947944
chr9	96889000	96890000	-0.04550586677831686
chr9	96890000	96891000	1.2254226670387636
chr9	96891000	96892000	1.974932661452159
chr9	96892000	96893000	-0.09569950791480729
chr9	96893000	96894000	0.8068308083352126
chr9	96894000	96895000	-1.306519543370883
chr9	96895000	96896000	0.1262288027981806
chr9	96896000	96897000	1.0310104995061888
chr9	96897000	96898000	0.29892750913879934
chr9	96944000	96945000	-1.614146370603072
chr9	96953000	96954000	-3.5318078008114004
chr9	96954000	96955000	-0.5378082866955135
chr9	96957000	96958000	-1.0322285807024147
chr9	96958000	96959000	-0.9836595507589031
chr9	96959000	96960000	-1.2590183955523833
chr9	96960000	96961000	-0.6519241924616441
chr9	96961000	96962000	-0.5897286062882148
chr9	96962000	96963000	-0.6469920901464663
chr9	96966000	96967000	-1.4895835675023774
chr9	96967000	96968000	-0.43192372854222844
chr9	96971000	96972000	-0.3507969595706642
chr9	96973000	96974000	-1.168080910500103
chr9	96978000	96979000	-1.5131018073518638
chr9	96983000	96984000	-1.2109888613051976
chr9	96985000	96986000	-1.2616137588625302
chr9	96990000	96991000	-0.11918678632216835
chr9	96991000	96992000	-0.5259627016816184
chr9	96997000	96998000	-1.1055154631457569
chr9	96999000	97000000	1.1038110760323958
chr9	97000000	97001000	-1.3920092126027375
chr9	97001000	97002000	-0.46228676426782156
chr9	97002000	97003000	-1.849023079088167
chr9	97003000	97004000	-0.34262436732447415
chr9	97005000	97006000	0.16423187616192228
chr9	97016000	97017000	2.0998327765824767
chr9	97017000	97018000	1.1013670572942205
chr9	97026000	97027000	1.591503927195816
chr9	97028000	97029000	-0.8051370332610492
chr9	97029000	97030000	-0.4715779491557167
chr9	97030000	97031000	-0.17971871340627282
chr9	97031000	97032000	2.0604506131505693
chr9	97032000	97033000	1.570687199661099
chr9	97034000	97035000	1.5041036807028763
chr9	97035000	97036000	1.2753965550492345
chr9	97036000	97037000	0.2802649810983331
chr9	97037000	97038000	0.6372414832709086
chr9	97038000	97039000	0.9332361579004911
chr9	97040000	97041000	2.891836424638046
chr9	97042000	97043000	1.5543224626467993
chr9	97043000	97044000	2.0861568387353455
chr9	97044000	97045000	2.3112485030993644
chr9	97045000	97046000	1.9542722736684464
chr9	97046000	97047000	1.0660975484438737
chr9	97047000	97048000	1.001411069516236
chr9	97048000	97049000	1.3457501647803651
chr9	97049000	97050000	2.0767008413048686
chr9	97050000	97051000	1.0320311626730798
chr9	97052000	97053000	1.6716539365440062
chr9	97053000	97054000	0.7388208866268423
chr9	97054000	97055000	1.8763692882757101
chr9	97055000	97056000	2.967796746273436
chr9	97056000	97057000	1.2166888010577115
chr9	97058000	97059000	0.5327449460630119
chr9	97059000	97060000	1.307680228174124
chr9	97060000	97061000	1.530538940630131
chr9	97061000	97062000	0.6192056130942633
chr9	97062000	97063000	1.2288699164235826
chr9	97063000	97064000	0.555654128542633
chr9	97064000	97065000	1.5118583785310042
chr9	97065000	97066000	0.033698435941245594
chr9	97066000	97067000	-0.19740974610236797
chr9	97069000	97070000	1.0999768470211864
chr9	97070000	97071000	1.879786636132812
chr9	97071000	97072000	-0.8821952123774855
chr9	97072000	97073000	-0.8011498443922511
chr9	97073000	97074000	2.8467844850307573
chr9	97074000	97075000	0.06450885870581358
chr9	97076000	97077000	3.081509300765453
chr9	97079000	97080000	0.3972747204379459
chr9	97080000	97081000	1.6014054123489376
chr9	97081000	97082000	1.037440165102377
chr9	97082000	97083000	0.16909458702029495
chr9	97083000	97084000	2.6021636294799704
chr9	97084000	97085000	2.0023382791157682
chr9	97085000	97086000	0.6776608839976028
chr9	97086000	97087000	0.3931600079197876
chr9	97087000	97088000	0.9098083161289067
chr9	97088000	97089000	0.9457950716583107
chr9	97089000	97090000	1.1984436190557683
chr9	97090000	97091000	1.1216231739956943
chr9	97091000	97092000	2.090284233587237
chr9	97092000	97093000	0.10835760803612796
chr9	97093000	97094000	2.6155459335552966
chr9	97094000	97095000	0.4388990443016299
chr9	97095000	97096000	-2.1749555344593756
chr9	97096000	97097000	0.8272163168292842
chr9	97097000	97098000	0.6289009637656677
chr9	97098000	97099000	0.7732397386521895
chr9	97099000	97100000	0.9188911067184955
chr9	97100000	97101000	1.8054107478793027
chr9	97103000	97104000	0.0025924399731590175
chr9	97105000	97106000	0.10496396992390936
chr9	97106000	97107000	1.112160031673769
chr9	97107000	97108000	2.624643015128773
chr9	97109000	97110000	1.2776846445267727
chr9	97110000	97111000	1.013698340373091
chr9	97112000	97113000	1.3724335258788527
chr9	97113000	97114000	0.9972502567398933
chr9	97114000	97115000	-1.178026646916923
chr9	97115000	97116000	-0.4860225479983535
chr9	97116000	97117000	1.9664785900588766
chr9	97117000	97118000	0.8398257260647506
chr9	97119000	97120000	-0.15705112274349975
chr9	97120000	97121000	0.037638247216333166
chr9	97121000	97122000	1.1873489536838666
chr9	97122000	97123000	1.3739585497147022
chr9	97123000	97124000	1.3643515349786044
chr9	97124000	97125000	2.6320270895974343
chr9	97125000	97126000	0.7207526594461684
chr9	97126000	97127000	1.8042340275365298
chr9	97127000	97128000	0.716516347264329
chr9	97128000	97129000	1.0697271386306144
chr9	97131000	97132000	4.261169445567477
chr9	97132000	97133000	2.439526407325348
chr9	97133000	97134000	2.555724416761126
chr9	97136000	97137000	0.5225305403304756
chr9	97138000	97139000	-0.09208159226203358
chr9	97139000	97140000	0.2888277895825188
chr9	97142000	97143000	3.002147567453313
chr9	97143000	97144000	-0.22178131707473314
chr9	97145000	97146000	0.7333799705550513
chr9	97148000	97149000	0.9111447893703173
chr9	97149000	97150000	-1.563048234134227
chr9	97150000	97151000	0.1429099599930845
chr9	97151000	97152000	-2.124911669246055
chr9	97152000	97153000	1.2150750341573195
chr9	97153000	97154000	3.8849652443964473
chr9	97154000	97155000	-0.6342641364803979
chr9	97155000	97156000	0.8491003443727736
chr9	97157000	97158000	-0.5352273152262503
chr9	97160000	97161000	1.9122302194446712
chr9	97161000	97162000	-1.9158045961929682
chr9	97162000	97163000	0.8072660675323994
chr9	97163000	97164000	-0.6650377519140669
chr9	97164000	97165000	1.6764768946060307
chr9	97165000	97166000	-0.03925642981420644
chr9	97166000	97167000	-0.17755853475735558
chr9	97167000	97168000	2.1253266837839893
chr9	97168000	97169000	1.595102608385204
chr9	97169000	97170000	1.0730058918240883
chr9	97170000	97171000	0.351939856040786
chr9	97171000	97172000	0.8369478850621442
chr9	97172000	97173000	-0.13946447116994348
chr9	97173000	97174000	0.30870218340985844
chr9	97174000	97175000	0.6522100920927847
chr9	97176000	97177000	1.2513216339111486
chr9	97177000	97178000	1.837350883099843
chr9	97178000	97179000	0.9980650811301263
chr9	97179000	97180000	1.2130242666002695
chr9	97180000	97181000	-1.091865314727549
chr9	97181000	97182000	0.7309729597702848
chr9	97182000	97183000	0.8038912508327333
chr9	97183000	97184000	-0.009481309292449662
chr9	97184000	97185000	2.1875967389532534
chr9	97185000	97186000	-1.9897460513681922
chr9	97186000	97187000	-1.026378284636648
chr9	97187000	97188000	-0.864956706086098
chr9	97188000	97189000	-0.2548503981536867
chr9	97190000	97191000	-0.1762579227646614
chr9	97191000	97192000	0.7259283189119836
chr9	97192000	97193000	-0.40289194785882004
chr9	97193000	97194000	-1.383261934244116
chr9	97194000	97195000	0.09041263736317805
chr9	97200000	97201000	-0.8190452974420441
chr9	97201000	97202000	0.5525525946275681
chr9	97202000	97203000	-3.183525499014342
chr9	97203000	97204000	-2.985703973236413
chr9	97204000	97205000	-3.1687934191278653
chr9	97205000	97206000	0.5170054683394515
chr9	97206000	97207000	-5.546659922144308
chr9	97207000	97208000	-5.25845891731356
chr9	97212000	97213000	-1.5577162822689332
chr9	97213000	97214000	-0.008921437048064938
chr9	97214000	97215000	1.327469428659659
chr9	97215000	97216000	1.2720012882393186
chr9	97224000	97225000	1.6470373496970185
chr9	97226000	97227000	0.4714864319304871
chr9	97228000	97229000	2.3827849685624125
chr9	97231000	97232000	2.2049281435518036
chr9	97232000	97233000	-0.33210519691693036
chr9	97233000	97234000	1.4906310702534158
chr9	97234000	97235000	0.8448205728112045
chr9	97236000	97237000	2.8617370038895036
chr9	97238000	97239000	-0.7158650796603252
chr9	97242000	97243000	0.5644241604099557
chr9	97243000	97244000	-0.9887517010848768
chr9	97244000	97245000	-0.2371986312484273
chr9	97248000	97249000	-2.1288946866235383
chr9	97250000	97251000	-0.5398829785185842
chr9	97251000	97252000	2.156447305927392
chr9	97253000	97254000	0.5881169291585737
chr9	97254000	97255000	0.1930505376881969
chr9	97257000	97258000	-0.17254299933700437
chr9	97258000	97259000	-0.031984963141568484
chr9	97259000	97260000	-2.655485885538169
chr9	97260000	97261000	1.2425172339357962
chr9	97261000	97262000	-0.09435121960372043
chr9	97262000	97263000	0.6655025972894021
chr9	97263000	97264000	0.9669643603645882
chr9	97265000	97266000	1.8164941511288408
chr9	97266000	97267000	2.597542498016969
chr9	97267000	97268000	-0.3331941775492764
chr9	97268000	97269000	0.03684469604950799
chr9	97269000	97270000	-0.5005888694493584
chr9	97273000	97274000	2.33379228825708
chr9	97275000	97276000	0.9800964129206717
chr9	97276000	97277000	2.4445301370608794
chr9	97277000	97278000	0.7110926579458213
chr9	97278000	97279000	1.710216091232351
chr9	97280000	97281000	-0.28525164790656155
chr9	97281000	97282000	1.7529862776872582
chr9	97282000	97283000	1.641014727227117
chr9	97283000	97284000	2.2864619918101807
chr9	97284000	97285000	-1.962699074027406
chr9	97285000	97286000	0.33867832781075685
chr9	97287000	97288000	0.6524437066392833
chr9	97288000	97289000	2.9845724218115897
chr9	97289000	97290000	1.0802146452079762
chr9	97291000	97292000	0.9440664937611976
chr9	97292000	97293000	2.0718323992042773
chr9	97293000	97294000	1.8097405115972953
chr9	97294000	97295000	2.579134724477671
chr9	97295000	97296000	1.348816897492536
chr9	97296000	97297000	0.9451709037955883
chr9	97297000	97298000	-1.0558898130161845
chr9	97298000	97299000	0.07198659088115872
chr9	97301000	97302000	-0.8541762475177529
chr9	97302000	97303000	1.445412369975502
chr9	97303000	97304000	0.3431648371711412
chr9	97304000	97305000	0.776750056873374
chr9	97305000	97306000	1.5361027088277222
chr9	97306000	97307000	1.4805237736779404
chr9	97307000	97308000	2.249699729679451
chr9	97309000	97310000	0.09678152402153231
chr9	97310000	97311000	2.397638795663636
chr9	97311000	97312000	2.8835348666209626
chr9	97313000	97314000	0.5107005838643842
chr9	97314000	97315000	2.6658787534904653
chr9	97315000	97316000	0.5133521387867741
chr9	97316000	97317000	1.5760503461706343
chr9	97317000	97318000	1.4812049560260703
chr9	97318000	97319000	1.1270559018953075
chr9	97319000	97320000	2.3650736289141006
chr9	97320000	97321000	1.618416378493355
chr9	97321000	97322000	0.6924661651564056
chr9	97322000	97323000	2.1486773671481028
chr9	97323000	97324000	2.197822643384574
chr9	97324000	97325000	1.2449663933168755
chr9	97325000	97326000	0.2778314603249375
chr9	97326000	97327000	1.8224077587382383
chr9	97327000	97328000	0.27016850846805035
chr9	97328000	97329000	0.692858596331809
chr9	97329000	97330000	3.223177499430853
chr9	97331000	97332000	1.7234896412112166
chr9	97332000	97333000	1.0467735761552885
chr9	97334000	97335000	0.6169186270223316
chr9	97335000	97336000	0.9370083257218632
chr9	97336000	97337000	-0.9582447253084186
chr9	97337000	97338000	-1.2688761680387572
chr9	97338000	97339000	0.019556395459572527
chr9	97339000	97340000	-0.9967538840650481
chr9	97340000	97341000	1.4288076823313296
chr9	97341000	97342000	2.4965912062903564
chr9	97342000	97343000	-1.271698759394585
chr9	97343000	97344000	0.06790966912380002
chr9	97344000	97345000	1.1269048635541723
chr9	97345000	97346000	1.2793295254811317
chr9	97346000	97347000	1.199536592389953
chr9	97347000	97348000	2.4312019835419267
chr9	97348000	97349000	1.8230216505871075
chr9	97349000	97350000	2.389542329679334
chr9	97350000	97351000	1.3410435632662911
chr9	97351000	97352000	1.0683997741387585
chr9	97352000	97353000	1.6230473288779177
chr9	97353000	97354000	1.3993227025175654
chr9	97355000	97356000	2.4140930553249533
chr9	97356000	97357000	1.0959870076180727
chr9	97357000	97358000	1.0066830637017379
chr9	97359000	97360000	0.45518564881874235
chr9	97360000	97361000	3.555366446521938
chr9	97361000	97362000	2.54357285392283
chr9	97362000	97363000	2.2170636604871765
chr9	97363000	97364000	2.6055379454314176
chr9	97364000	97365000	2.3931088677503323
chr9	97365000	97366000	3.445126254094397
chr9	97366000	97367000	4.292441983956031
chr9	97367000	97368000	0.728127684704414
chr9	97368000	97369000	-0.17667886388985227
chr9	97369000	97370000	1.6259362083009021
chr9	97371000	97372000	2.2477322722761235
chr9	97372000	97373000	1.1947244384647444
chr9	97373000	97374000	2.486182381156844
chr9	97374000	97375000	2.2474488262998853
chr9	97375000	97376000	1.1549429974097687
chr9	97376000	97377000	0.32950402213469965
chr9	97377000	97378000	1.8015766053801796
chr9	97378000	97379000	2.4100085539897202
chr9	97380000	97381000	2.0487837354111904
chr9	97381000	97382000	2.8681484083084308
chr9	97383000	97384000	3.083670815831005
chr9	97384000	97385000	2.5220024165796415
chr9	97385000	97386000	3.2833479668206196
chr9	97386000	97387000	1.7502498812743355
chr9	97387000	97388000	2.727114727166301
chr9	97388000	97389000	3.362078017257028
chr9	97390000	97391000	1.1020995980787376
chr9	97391000	97392000	1.716202689598848
chr9	97392000	97393000	3.9069064440648904
chr9	97393000	97394000	1.398127069631942
chr9	97394000	97395000	1.5547528266976764
chr9	97395000	97396000	1.4865128104853558
chr9	97397000	97398000	2.5333212563971723
chr9	97398000	97399000	1.2420404644624927
chr9	97399000	97400000	-0.03141554272277714
chr9	97400000	97401000	1.751955846290903
chr9	97401000	97402000	3.3251210587052804
chr9	97402000	97403000	-1.1056134630181442
chr9	97403000	97404000	2.2811610607803705
chr9	97404000	97405000	1.937232999890155
chr9	97405000	97406000	1.4792293557127607
chr9	97406000	97407000	0.2974444088784147
chr9	97407000	97408000	3.3868944800349294
chr9	97408000	97409000	2.3549592999197664
chr9	97409000	97410000	2.072617332955842
chr9	97410000	97411000	1.4685050724902209
chr9	97411000	97412000	1.6987749341856266
chr9	97412000	97413000	4.336380477845072
chr9	97413000	97414000	-0.18978734383598087
chr9	97414000	97415000	0.4733607910822596
chr9	97415000	97416000	-0.8325789730301298
chr9	97416000	97417000	0.4121979645492148
chr9	97417000	97418000	-0.31747821957719086
chr9	97418000	97419000	-0.1579217965577016
chr9	97419000	97420000	1.0216853159778703
chr9	97421000	97422000	0.7990117010375091
chr9	97422000	97423000	-0.9655868067655397
chr9	97423000	97424000	-1.8988207688907253
chr9	97425000	97426000	-0.7614786723949759
chr9	97426000	97427000	1.2764243456293873
chr9	97427000	97428000	-0.14337306314172163
chr9	97428000	97429000	1.2257698178376186
chr9	97429000	97430000	0.1405194662225828
chr9	97430000	97431000	0.8571367698521449
chr9	97431000	97432000	1.5681358420277054
chr9	97432000	97433000	1.1416634475768537
chr9	97433000	97434000	0.4726133770583366
chr9	97434000	97435000	1.1717581282275622
chr9	97435000	97436000	1.7999533851912604
chr9	97436000	97437000	1.8311023217120794
chr9	97437000	97438000	0.926984688823145
chr9	97438000	97439000	-0.4888357488956029
chr9	97439000	97440000	-1.0455889413576243
chr9	97440000	97441000	0.6740692027633042
chr9	97441000	97442000	1.237648238035868
chr9	97442000	97443000	1.5622015109910472
chr9	97443000	97444000	1.6062016650773616
chr9	97444000	97445000	1.4430958212290437
chr9	97445000	97446000	-0.715206219522793
chr9	97446000	97447000	1.1058302423201307
chr9	97447000	97448000	1.030650715033001
chr9	97448000	97449000	1.6662211721211295
chr9	97449000	97450000	-0.30791176592431224
chr9	97451000	97452000	0.9244074360541205
chr9	97452000	97453000	0.9856969239919781
chr9	97453000	97454000	0.5332081327951608
chr9	97454000	97455000	0.3850788694166264
chr9	97455000	97456000	0.6095333767879476
chr9	97456000	97457000	0.4659611296570398
chr9	97457000	97458000	0.9021872096429709
chr9	97458000	97459000	2.361193877864547
chr9	97459000	97460000	2.052284878176766
chr9	97460000	97461000	1.6451013824665282
chr9	97461000	97462000	-0.2647650686292421
chr9	97462000	97463000	1.7838706650411578
chr9	97464000	97465000	2.1847513441373
chr9	97465000	97466000	2.001444550168579
chr9	97466000	97467000	0.5725114507920288
chr9	97467000	97468000	-0.032095563281705666
chr9	97468000	97469000	2.0159915541203013
chr9	97469000	97470000	0.5243001055627589
chr9	97470000	97471000	1.6397438322718194
chr9	97471000	97472000	0.6587132585042037
chr9	97472000	97473000	1.5631668744336684
chr9	97473000	97474000	1.1016224910756471
chr9	97474000	97475000	1.2241094272627873
chr9	97475000	97476000	0.3864987707301562
chr9	97477000	97478000	0.7469421409956181
chr9	97478000	97479000	1.5897618040724881
chr9	97479000	97480000	1.0579595034781055
chr9	97480000	97481000	1.6011268909221734
chr9	97481000	97482000	-0.9731016619738497
chr9	97482000	97483000	1.9542461807651201
chr9	97483000	97484000	1.2943808240725947
chr9	97484000	97485000	1.2531066381245481
chr9	97485000	97486000	1.860490233533563
chr9	97486000	97487000	1.6272747296272747
chr9	97487000	97488000	-0.3044455280039712
chr9	97489000	97490000	0.7154082775009165
chr9	97491000	97492000	-0.13790256045948154
chr9	97492000	97493000	1.8244869579239478
chr9	97493000	97494000	3.0330827205018607
chr9	97494000	97495000	0.6555174204908355
chr9	97495000	97496000	1.1857818246692235
chr9	97496000	97497000	1.4937794823167005
chr9	97497000	97498000	0.848810893452752
chr9	97500000	97501000	-0.44908527466904297
chr9	97502000	97503000	6.142314569480439
chr9	97503000	97504000	2.22601864395335
chr9	97504000	97505000	0.850956567648717
chr9	97505000	97506000	2.3788602173989757
chr9	97506000	97507000	1.8480230950024459
chr9	97507000	97508000	3.654648444728614
chr9	97508000	97509000	1.7944060537738247
chr9	97510000	97511000	1.6267141796021667
chr9	97511000	97512000	2.665072883856706
chr9	97512000	97513000	0.6706529297932835
chr9	97513000	97514000	4.121708552651717
chr9	97516000	97517000	2.6346227956353636
chr9	97517000	97518000	1.861769593194445
chr9	97518000	97519000	1.1820583504039521
chr9	97519000	97520000	3.520488540036773
chr9	97520000	97521000	2.0862587261035013
chr9	97521000	97522000	0.4452739842374967
chr9	97522000	97523000	2.34540274699477
chr9	97523000	97524000	0.8894107357352884
chr9	97524000	97525000	3.6368069040450566
chr9	97525000	97526000	0.5039842043309473
chr9	97526000	97527000	2.672769682414008
chr9	97529000	97530000	1.3566038354210566
chr9	97532000	97533000	2.4205649658020745
chr9	97533000	97534000	1.718405147921219
chr9	97534000	97535000	2.838399089180989
chr9	97535000	97536000	2.0061872137267676
chr9	97536000	97537000	2.252775373454603
chr9	97540000	97541000	1.6763946753602308
chr9	97541000	97542000	1.757190946612688
chr9	97545000	97546000	1.0971952270905767
chr9	97547000	97548000	1.5490494183259964
chr9	97548000	97549000	3.022055102465764
chr9	97549000	97550000	-0.19638761796661136
chr9	97550000	97551000	0.11190709821240101
chr9	97552000	97553000	1.641035912598632
chr9	97553000	97554000	3.123300132657493
chr9	97555000	97556000	2.321355751693702
chr9	97556000	97557000	2.854843012573929
chr9	97557000	97558000	4.447913177457784
chr9	97558000	97559000	3.4948980752295786
chr9	97560000	97561000	2.645156750204256
chr9	97561000	97562000	2.2025842781502263
chr9	97562000	97563000	2.404093223335916
chr9	97563000	97564000	-0.03417049986129549
chr9	97564000	97565000	3.5878552625303546
chr9	97565000	97566000	1.3952372869415346
chr9	97566000	97567000	1.0433240928788672
chr9	97567000	97568000	1.6859133691380168
chr9	97568000	97569000	3.189493925322315
chr9	97569000	97570000	2.174403643564864
chr9	97570000	97571000	2.5640124346072017
chr9	97571000	97572000	2.45062704031863
chr9	97572000	97573000	3.7663807211952065
chr9	97573000	97574000	2.75478073728668
chr9	97574000	97575000	0.9117304883224847
chr9	97575000	97576000	0.39017303046720364
chr9	97576000	97577000	1.1507360147046755
chr9	97577000	97578000	-1.2842266281709043
chr9	97578000	97579000	1.3280145252005513
chr9	97579000	97580000	2.763471901889739
chr9	97587000	97588000	-0.30492143222593593
chr9	97588000	97589000	0.885322331543692
chr9	97591000	97592000	3.2637783548647437
chr9	97592000	97593000	0.8820071533248109
chr9	97593000	97594000	1.5780339594540846
chr9	97594000	97595000	3.3944298267343753
chr9	97596000	97597000	1.990652929808094
chr9	97599000	97600000	0.878797354898781
chr9	97600000	97601000	0.3983605384585042
chr9	97601000	97602000	-0.10670486073492916
chr9	97602000	97603000	1.8215191375381037
chr9	97603000	97604000	0.2305449136126695
chr9	97604000	97605000	0.8074657504661337
chr9	97605000	97606000	1.9186997998338693
chr9	97606000	97607000	2.726575277252848
chr9	97607000	97608000	1.8021690274361657
chr9	97608000	97609000	1.3733802712364074
chr9	97609000	97610000	2.010641298737635
chr9	97610000	97611000	0.9975278164819997
chr9	97611000	97612000	1.8600167541724058
chr9	97612000	97613000	2.6089248955755036
chr9	97613000	97614000	0.3817776761378391
chr9	97614000	97615000	1.269073732286265
chr9	97615000	97616000	1.4087334000064349
chr9	97616000	97617000	2.578207165132902
chr9	97617000	97618000	1.2771141598022715
chr9	97618000	97619000	1.8677259829819777
chr9	97619000	97620000	0.04310337499523921
chr9	97620000	97621000	1.049200205164549
chr9	97621000	97622000	1.8040765644563816
chr9	97622000	97623000	0.8495365932602128
chr9	97623000	97624000	2.1685237699318423
chr9	97624000	97625000	1.2398764276581087
chr9	97625000	97626000	0.36017078746255715
chr9	97627000	97628000	-0.22124132113708125
chr9	97628000	97629000	1.281127073000217
chr9	97629000	97630000	1.036946281764184
chr9	97630000	97631000	2.798701534487035
chr9	97631000	97632000	1.5696750126955803
chr9	97632000	97633000	-1.4036721128418825
chr9	97634000	97635000	-2.8739187110522204
chr9	97635000	97636000	-0.9276069832286706
chr9	97637000	97638000	-0.5017616924707782
chr9	97638000	97639000	1.3946104901121277
chr9	97639000	97640000	0.9591366746379376
chr9	97640000	97641000	0.22814836953125403
chr9	97641000	97642000	0.4027807257759833
chr9	97642000	97643000	1.5629565181534684
chr9	97643000	97644000	1.738063862990082
chr9	97644000	97645000	1.4628442430624573
chr9	97645000	97646000	3.7412088518765825
chr9	97647000	97648000	2.591808437666439
chr9	97648000	97649000	1.4053088362123214
chr9	97649000	97650000	0.4845131051229458
chr9	97650000	97651000	2.1202292737850534
chr9	97651000	97652000	0.3682705644205742
chr9	97652000	97653000	1.555716072518593
chr9	97654000	97655000	0.15752627102209518
chr9	97655000	97656000	0.6644233637118507
chr9	97656000	97657000	2.206241715061137
chr9	97657000	97658000	3.4584745108815462
chr9	97658000	97659000	1.5011692529040674
chr9	97659000	97660000	0.3898972503601756
chr9	97660000	97661000	0.2666357726140185
chr9	97662000	97663000	2.4908832100796072
chr9	97663000	97664000	1.2662394589242403
chr9	97664000	97665000	2.1524725812462555
chr9	97666000	97667000	0.5598568494985341
chr9	97667000	97668000	1.1760241064254815
chr9	97668000	97669000	0.575399971288061
chr9	97670000	97671000	-0.23788514851886217
chr9	97671000	97672000	1.2758271875223046
chr9	97672000	97673000	0.4815569719994796
chr9	97673000	97674000	0.46434319350482306
chr9	97674000	97675000	-0.5904119281859433
chr9	97675000	97676000	-3.2661321163775687
chr9	97676000	97677000	-1.0990684776145438
chr9	97677000	97678000	-1.9497346702486524
chr9	97678000	97679000	1.0052368174834454
chr9	97679000	97680000	0.8538799945082038
chr9	97680000	97681000	-0.8568095718513263
chr9	97681000	97682000	-0.1214664473333703
chr9	97682000	97683000	1.7916993473703755
chr9	97683000	97684000	0.3254554870071523
chr9	97684000	97685000	-0.4468118084325823
chr9	97685000	97686000	0.7559013633904057
chr9	97686000	97687000	1.007186032202634
chr9	97687000	97688000	1.2289644569345834
chr9	97688000	97689000	1.119187244168867
chr9	97689000	97690000	1.1494376163652453
chr9	97692000	97693000	0.23480727536582513
chr9	97693000	97694000	0.38676576370642923
chr9	97694000	97695000	1.650611595081766
chr9	97695000	97696000	1.662411670311696
chr9	97696000	97697000	1.8230122520712193
chr9	97697000	97698000	1.4022324100362038
chr9	97698000	97699000	1.9587361954791385
chr9	97699000	97700000	4.166285717803022
chr9	97700000	97701000	2.147269472728415
chr9	97701000	97702000	0.20499196921637938
chr9	97702000	97703000	1.1684371831044034
chr9	97704000	97705000	2.858828623793922
chr9	97705000	97706000	1.5305894086634477
chr9	97706000	97707000	0.7778952812544567
chr9	97707000	97708000	1.588043193593552
chr9	97708000	97709000	1.9941171825315118
chr9	97709000	97710000	1.552381732642601
chr9	97710000	97711000	1.1324183097053195
chr9	97711000	97712000	1.136777169985283
chr9	97712000	97713000	2.1098060464291652
chr9	97713000	97714000	2.9370159951608477
chr9	97714000	97715000	-0.48716925365478336
chr9	97715000	97716000	-0.16263224397336865
chr9	97717000	97718000	1.1071832051225017
chr9	97718000	97719000	0.12050282738108399
chr9	97719000	97720000	1.026719913585364
chr9	97721000	97722000	0.9533880706050344
chr9	97722000	97723000	-0.19753834110853338
chr9	97724000	97725000	2.2879567154264357
chr9	97726000	97727000	0.6396329048917496
chr9	97727000	97728000	1.1935379256040397
chr9	97728000	97729000	-0.4801221869023867
chr9	97730000	97731000	1.7028396374719892
chr9	97732000	97733000	0.6849114791564933
chr9	97733000	97734000	0.9627496805378154
chr9	97734000	97735000	0.05280795853705528
chr9	97735000	97736000	0.25961656765565044
chr9	97736000	97737000	1.139848497943486
chr9	97737000	97738000	-0.7812613473688076
chr9	97738000	97739000	1.2047135070494361
chr9	97739000	97740000	4.153662003048437
chr9	97740000	97741000	1.6946416509101878
chr9	97741000	97742000	0.46487392049146964
chr9	97744000	97745000	-0.09438121127402908
chr9	97745000	97746000	0.8499249474754914
chr9	97746000	97747000	0.6242103502959079
chr9	97747000	97748000	1.0114754085824844
chr9	97748000	97749000	1.8209949176359534
chr9	97749000	97750000	0.9625108284373969
chr9	97750000	97751000	2.2146837572316236
chr9	97751000	97752000	2.2995420772083373
chr9	97752000	97753000	1.7555578350272947
chr9	97753000	97754000	1.3086184313949332
chr9	97754000	97755000	0.7948023189538757
chr9	97755000	97756000	-0.2046800495028044
chr9	97756000	97757000	1.2535101920703537
chr9	97757000	97758000	1.6738838661387057
chr9	97758000	97759000	0.8301429982817019
chr9	97759000	97760000	3.03827922583204
chr9	97760000	97761000	2.254353082003418
chr9	97762000	97763000	-0.5985120172397604
chr9	97763000	97764000	1.7389663767543349
chr9	97764000	97765000	2.218508466656863
chr9	97766000	97767000	1.3416158657658948
chr9	97768000	97769000	1.6219702565776568
chr9	97769000	97770000	2.30901967116482
chr9	97770000	97771000	0.21287778388041798
chr9	97771000	97772000	1.659517294182406
chr9	97772000	97773000	1.058126163898334
chr9	97773000	97774000	3.2555506043324516
chr9	97774000	97775000	0.34106806781233207
chr9	97775000	97776000	-0.023815873592761643
chr9	97776000	97777000	1.218791684746858
chr9	97777000	97778000	2.2053322508105
chr9	97778000	97779000	0.5754629722158582
chr9	97780000	97781000	0.2817407940842777
chr9	97782000	97783000	1.8348201891509734
chr9	97783000	97784000	1.174693876407143
chr9	97784000	97785000	2.3953592320015598
chr9	97786000	97787000	1.1868062927815992
chr9	97787000	97788000	1.7176182799056627
chr9	97788000	97789000	1.673167603869425
chr9	97789000	97790000	-0.09473443956049202
chr9	97790000	97791000	2.790845147182075
chr9	97791000	97792000	0.4229863908837545
chr9	97792000	97793000	2.063351643927043
chr9	97793000	97794000	1.752824918375846
chr9	97794000	97795000	-0.6558684091070273
chr9	97795000	97796000	2.9901867775086077
chr9	97797000	97798000	0.638155429805932
chr9	97801000	97802000	0.38920473510692616
chr9	97802000	97803000	0.1388095857518556
chr9	97803000	97804000	1.2558974039560569
chr9	97804000	97805000	2.6788311425329834
chr9	97806000	97807000	0.836811896641666
chr9	97807000	97808000	-0.779121336329008
chr9	97808000	97809000	2.124184155488175
chr9	97810000	97811000	2.078860711848604
chr9	97812000	97813000	1.3485622217516275
chr9	97813000	97814000	1.8566424535343502
chr9	97814000	97815000	0.6258403712982601
chr9	97816000	97817000	0.5128339509781534
chr9	97817000	97818000	3.098274826376499
chr9	97818000	97819000	2.1628853464955546
chr9	97820000	97821000	0.5603393645896988
chr9	97821000	97822000	1.5213892262370707
chr9	97822000	97823000	2.7414283242843775
chr9	97823000	97824000	0.4885850494424584
chr9	97824000	97825000	1.652950565255621
chr9	97825000	97826000	1.5832596768968175
chr9	97826000	97827000	2.8261162513401015
chr9	97827000	97828000	2.003277848491098
chr9	97828000	97829000	2.0527350947733347
chr9	97830000	97831000	1.1992451813401959
chr9	97831000	97832000	2.950257323034096
chr9	97832000	97833000	1.2329672234942806
chr9	97834000	97835000	1.4414343508957037
chr9	97838000	97839000	0.33157114623105094
chr9	97840000	97841000	1.946539499223252
chr9	97841000	97842000	2.2215042308606052
chr9	97842000	97843000	0.6601106745248942
chr9	97844000	97845000	-0.12622688415853783
chr9	97845000	97846000	1.3532777064182184
chr9	97846000	97847000	0.05618797417892048
chr9	97848000	97849000	2.359452377925632
chr9	97849000	97850000	3.5219675247534306
chr9	97850000	97851000	0.8103804450859893
chr9	97856000	97857000	3.165171217579537
chr9	97857000	97858000	3.178774206478793
chr9	97859000	97860000	-0.07086343833659024
chr9	97861000	97862000	4.026896721850359
chr9	97863000	97864000	2.2717981853258142
chr9	97864000	97865000	1.0727774669946752
chr9	97866000	97867000	-1.2029665889196361
chr9	97868000	97869000	-0.3371863637542161
chr9	97870000	97871000	1.2882699298212448
chr9	97871000	97872000	2.11332614579538
chr9	97874000	97875000	2.9953421078800107
chr9	97875000	97876000	0.9247958919498456
chr9	97876000	97877000	0.5697687023620241
chr9	97877000	97878000	3.3589069507879215
chr9	97880000	97881000	-0.17985695738449173
chr9	97881000	97882000	-1.1978919302714324
chr9	97882000	97883000	-0.13676131761273008
chr9	97883000	97884000	0.15011354653747527
chr9	97885000	97886000	1.4206542576796048
chr9	97887000	97888000	0.30359897853335577
chr9	97888000	97889000	-0.12189733778559281
chr9	97889000	97890000	1.1247845496787356
chr9	97890000	97891000	1.2995122065340723
chr9	97891000	97892000	-1.6118683885666367
chr9	97892000	97893000	0.8065571750076989
chr9	97893000	97894000	-1.1523613093000056
chr9	97894000	97895000	-2.374817249933584
chr9	97895000	97896000	-1.928879212426205
chr9	97896000	97897000	-0.03135922836516299
chr9	97899000	97900000	0.7262815489445972
chr9	97901000	97902000	-0.5487006935955057
chr9	97902000	97903000	1.2357965475865542
chr9	97903000	97904000	1.3016621850439511
chr9	97904000	97905000	-0.07731062846299519
chr9	97905000	97906000	0.580686490277864
chr9	97907000	97908000	-0.5411190565965525
chr9	97908000	97909000	-2.458584961133303
chr9	97909000	97910000	-0.013887114681473977
chr9	97910000	97911000	2.165731873155734
chr9	97911000	97912000	0.30909374075684837
chr9	97912000	97913000	-0.6043579480669556
chr9	97915000	97916000	-1.110644673618911
chr9	97918000	97919000	1.6335518483968432
chr9	97919000	97920000	-0.5601283789097263
chr9	97920000	97921000	-2.4380778434450283
chr9	97921000	97922000	-2.242282678462273
chr9	97924000	97925000	0.47075354260805613
chr9	97926000	97927000	1.543102170370091
chr9	97927000	97928000	-0.06832130942402428
chr9	97928000	97929000	0.11124044277202848
chr9	97929000	97930000	0.9510125232489842
chr9	97930000	97931000	0.44425705187976516
chr9	97931000	97932000	1.644332575758307
chr9	97933000	97934000	0.4736556654957715
chr9	97935000	97936000	0.9694351960438472
chr9	97936000	97937000	-0.21102506122482165
chr9	97938000	97939000	0.3053600851203649
chr9	97939000	97940000	0.8227977882470727
chr9	97940000	97941000	1.356970572188115
chr9	97941000	97942000	1.29994282242306
chr9	97943000	97944000	0.8684316738702117
chr9	97944000	97945000	-0.07051760434814758
chr9	97946000	97947000	1.2411215312866435
chr9	97947000	97948000	0.6164589002643122
chr9	97948000	97949000	0.06601680502797404
chr9	97950000	97951000	1.6480952478686808
chr9	97951000	97952000	1.249416328210002
chr9	97952000	97953000	0.6588668564648174
chr9	97954000	97955000	2.419010504297561
chr9	97958000	97959000	-2.8898387241481394
chr9	97959000	97960000	1.3529763161887947
chr9	97960000	97961000	1.8341308427617236
chr9	97961000	97962000	2.393176140241859
chr9	97963000	97964000	1.2146584192585388
chr9	97964000	97965000	1.7956664948104553
chr9	97965000	97966000	1.504093201411379
chr9	97967000	97968000	1.95658259579819
chr9	97968000	97969000	2.72844645546374
chr9	97969000	97970000	1.8028029056022643
chr9	97972000	97973000	0.597581255146972
chr9	97973000	97974000	0.32242222966474504
chr9	97975000	97976000	1.5355778769466697
chr9	97976000	97977000	0.42482145184023834
chr9	97977000	97978000	2.0630001909905644
chr9	97978000	97979000	0.9268769189162505
chr9	97979000	97980000	1.2145604115725483
chr9	97980000	97981000	1.3990747731567925
chr9	97981000	97982000	0.48896896840888343
chr9	97982000	97983000	0.2769963698724065
chr9	97983000	97984000	-1.8931134230260935
chr9	97984000	97985000	-6.394868774485215
chr9	97985000	97986000	-4.57413720622908
chr9	97986000	97987000	0.8672795498244394
chr9	97987000	97988000	0.23145779134654276
chr9	97988000	97989000	1.3028184722626337
chr9	97989000	97990000	-1.196798541494249
chr9	97991000	97992000	-0.23844740596395084
chr9	97992000	97993000	1.140266561932999
chr9	97993000	97994000	0.2937644512759211
chr9	97994000	97995000	0.6418668215843056
chr9	97995000	97996000	-1.7383144552861545
chr9	97996000	97997000	-2.8478299756792254
chr9	97997000	97998000	-1.3260662872680278
chr9	98000000	98001000	-2.307222628767589
chr9	98001000	98002000	-0.5332741275479627
chr9	98002000	98003000	0.134240122118213
chr9	98003000	98004000	0.8625004476840444
chr9	98004000	98005000	1.1683239232320848
chr9	98005000	98006000	1.6307681689515414
chr9	98006000	98007000	0.673239473965987
chr9	98007000	98008000	1.7552578542912094
chr9	98008000	98009000	-0.3489848801634175
chr9	98009000	98010000	0.25032097344902055
chr9	98011000	98012000	0.09952433274328004
chr9	98012000	98013000	-0.2111372839717398
chr9	98013000	98014000	0.13833856546919163
chr9	98014000	98015000	2.1109499845981454
chr9	98015000	98016000	1.3022919568222107
chr9	98016000	98017000	-0.006679634884426038
chr9	98017000	98018000	-1.5483924054169074
chr9	98018000	98019000	0.03824108916941796
chr9	98019000	98020000	0.6931226047970469
chr9	98020000	98021000	1.122202716572715
chr9	98021000	98022000	1.2131574082371295
chr9	98022000	98023000	1.797211593909932
chr9	98023000	98024000	1.5719373072943623
chr9	98028000	98029000	2.8881841613909556
chr9	98029000	98030000	1.9875513446802113
chr9	98031000	98032000	2.4004536267351537
chr9	98032000	98033000	1.889730720313164
chr9	98034000	98035000	2.0771239638777925
chr9	98035000	98036000	2.9341013813469394
chr9	98037000	98038000	2.4739139938716983
chr9	98038000	98039000	-0.17066706802720522
chr9	98039000	98040000	0.74151512959798
chr9	98040000	98041000	2.1626142747875603
chr9	98045000	98046000	1.1649968380503406
chr9	98046000	98047000	0.6630128934738823
chr9	98047000	98048000	1.7797245782608542
chr9	98050000	98051000	1.10535156067811
chr9	98051000	98052000	0.7922993641158543
chr9	98052000	98053000	1.6380024168055838
chr9	98053000	98054000	2.037568231548178
chr9	98054000	98055000	0.7496685861922767
chr9	98055000	98056000	-0.14531858222322813
chr9	98056000	98057000	2.792306660999641
chr9	98058000	98059000	2.166669674576205
chr9	98059000	98060000	0.7209684989009297
chr9	98064000	98065000	2.093040319225135
chr9	98066000	98067000	1.279119116201063
chr9	98067000	98068000	1.2083182388300346
chr9	98069000	98070000	1.9199996304996076
chr9	98070000	98071000	-0.2931548489305291
chr9	98071000	98072000	2.328887036605604
chr9	98072000	98073000	0.8797047453520329
chr9	98074000	98075000	1.766544338022953
chr9	98075000	98076000	1.4486472032646116
chr9	98076000	98077000	3.5269668260887994
chr9	98077000	98078000	1.212240286648545
chr9	98078000	98079000	1.6653534281127893
chr9	98079000	98080000	0.6113502400171128
chr9	98080000	98081000	2.9721647427690217
chr9	98081000	98082000	0.47258494413384955
chr9	98082000	98083000	0.6576725546708455
chr9	98083000	98084000	0.9323091145016544
chr9	98084000	98085000	0.9271470304556256
chr9	98085000	98086000	1.7988694807227925
chr9	98086000	98087000	3.1497385616562887
chr9	98087000	98088000	2.628123912158458
chr9	98088000	98089000	1.3484839102522872
chr9	98089000	98090000	3.8660305624323925
chr9	98090000	98091000	2.4574366015016507
chr9	98091000	98092000	2.22053998216859
chr9	98092000	98093000	0.9332201738934973
chr9	98093000	98094000	2.6426663141020352
chr9	98094000	98095000	3.835326657808535
chr9	98095000	98096000	4.091689108402147
chr9	98096000	98097000	3.039123553879832
chr9	98097000	98098000	1.9497497012783018
chr9	98098000	98099000	-0.11731343412976804
chr9	98100000	98101000	1.2581562108737625
chr9	98101000	98102000	-0.18937284047830635
chr9	98104000	98105000	1.412460266948165
chr9	98105000	98106000	2.455873689909697
chr9	98107000	98108000	1.3475875555110781
chr9	98109000	98110000	1.0506613511280938
chr9	98110000	98111000	2.6962281644538204
chr9	98111000	98112000	-0.07289817061607347
chr9	98114000	98115000	0.582076157146869
chr9	98115000	98116000	0.5245217403470426
chr9	98117000	98118000	2.686550338506033
chr9	98118000	98119000	1.7769752895210098
chr9	98120000	98121000	2.064698032236502
chr9	98121000	98122000	1.868451143189416
chr9	98122000	98123000	1.868962280658361
chr9	98128000	98129000	3.183360875660669
chr9	98129000	98130000	2.6170169296818893
chr9	98130000	98131000	2.4724770698659513
chr9	98131000	98132000	2.0980270553385503
chr9	98132000	98133000	2.1921888525741946
chr9	98133000	98134000	2.024661517530163
chr9	98134000	98135000	1.2967561701768662
chr9	98135000	98136000	2.30592724330477
chr9	98136000	98137000	0.1383016693172426
chr9	98137000	98138000	2.3684363969021764
chr9	98139000	98140000	0.34047562823083644
chr9	98140000	98141000	-0.7158475872814813
chr9	98141000	98142000	0.4681293314783729
chr9	98143000	98144000	3.352011836390498
chr9	98144000	98145000	0.3002482561543526
chr9	98145000	98146000	1.056807248580114
chr9	98146000	98147000	2.6322908038416295
chr9	98147000	98148000	0.37724394067208544
chr9	98149000	98150000	1.0613333648722576
chr9	98150000	98151000	0.7682263269627464
chr9	98152000	98153000	1.35900820376824
chr9	98153000	98154000	0.8628622654889543
chr9	98157000	98158000	0.4055373614861682
chr9	98158000	98159000	2.1895559859962836
chr9	98160000	98161000	1.060469717121433
chr9	98161000	98162000	1.8663774041692591
chr9	98162000	98163000	0.9689244220237402
chr9	98163000	98164000	0.5607905001906474
chr9	98164000	98165000	3.321406872811199
chr9	98165000	98166000	0.8402017083388398
chr9	98166000	98167000	-0.3029623516004471
chr9	98169000	98170000	3.669231193748629
chr9	98170000	98171000	2.6121273211016223
chr9	98171000	98172000	2.588598112130438
chr9	98173000	98174000	1.0060258600470209
chr9	98175000	98176000	2.512597066322306
chr9	98176000	98177000	2.0198611567958764
chr9	98178000	98179000	0.04189637429143881
chr9	98179000	98180000	2.9835123573731406
chr9	98180000	98181000	3.197705810148039
chr9	98181000	98182000	1.6939161314582183
chr9	98182000	98183000	1.054838092591507
chr9	98184000	98185000	0.5041329700060324
chr9	98186000	98187000	0.9918390737692288
chr9	98188000	98189000	2.842581705932963
chr9	98190000	98191000	0.7982975724314004
chr9	98193000	98194000	1.7731263259572085
chr9	98195000	98196000	1.6820994233092557
chr9	98198000	98199000	1.1954983743282914
chr9	98199000	98200000	3.6535794041849092
chr9	98201000	98202000	2.391435028508121
chr9	98203000	98204000	1.112161988889945
chr9	98204000	98205000	3.133700069422278
chr9	98205000	98206000	-0.08240836543010867
chr9	98208000	98209000	2.6767952061401465
chr9	98211000	98212000	1.039045254679271
chr9	98212000	98213000	2.510634860991668
chr9	98213000	98214000	2.315239112191386
chr9	98215000	98216000	1.9448202388692468
chr9	98216000	98217000	2.695856643712768
chr9	98217000	98218000	1.7097796938092584
chr9	98218000	98219000	2.507558861177835
chr9	98219000	98220000	2.5628617124309874
chr9	98220000	98221000	1.701600981214188
chr9	98221000	98222000	2.4533320595284596
chr9	98222000	98223000	2.0009273863448835
chr9	98223000	98224000	0.25471911054316004
chr9	98225000	98226000	0.6579271362484104
chr9	98226000	98227000	3.1039631839774837
chr9	98228000	98229000	4.015489389684741
chr9	98233000	98234000	1.3271717566469075
chr9	98234000	98235000	0.9736199185065336
chr9	98235000	98236000	2.5141773921517183
chr9	98239000	98240000	0.820355867424138
chr9	98240000	98241000	1.3700305956612486
chr9	98241000	98242000	-0.8524322487851814
chr9	98245000	98246000	1.6275629591139684
chr9	98246000	98247000	0.7852208236811005
chr9	98249000	98250000	2.1758078259703098
chr9	98250000	98251000	0.42691487531581546
chr9	98251000	98252000	2.467783691009989
chr9	98252000	98253000	1.0778854766021069
chr9	98253000	98254000	1.6804167556503846
chr9	98254000	98255000	1.1994497247628007
chr9	98255000	98256000	3.612425158964187
chr9	98256000	98257000	1.6410165089944513
chr9	98260000	98261000	1.2950627842947988
chr9	98262000	98263000	1.4724631285011835
chr9	98263000	98264000	1.265934531602964
chr9	98265000	98266000	1.300935539918397
chr9	98267000	98268000	1.7102272922095219
chr9	98268000	98269000	-0.5786512082764534
chr9	98269000	98270000	-0.7665418921112029
chr9	98270000	98271000	2.057387381130368
chr9	98271000	98272000	0.9678998417676516
chr9	98272000	98273000	2.6504512452634326
chr9	98273000	98274000	0.8634441366562027
chr9	98274000	98275000	1.5360003462157483
chr9	98275000	98276000	-0.3171960602573909
chr9	98276000	98277000	0.7841871373001402
chr9	98277000	98278000	-0.08262347716341495
chr9	98278000	98279000	1.5227406867260234
chr9	98279000	98280000	2.4859765959615916
chr9	98280000	98281000	0.6745993332269442
chr9	98281000	98282000	1.2962464936693778
chr9	98282000	98283000	2.132634767512175
chr9	98283000	98284000	2.2331882791003297
chr9	98284000	98285000	1.059489551406835
chr9	98285000	98286000	0.7315659363873389
chr9	98286000	98287000	-0.2270417128366679
chr9	98287000	98288000	1.0686132954897136
chr9	98288000	98289000	1.3550344567756334
chr9	98289000	98290000	1.125586223840715
chr9	98291000	98292000	1.4994742902322111
chr9	98292000	98293000	0.28690092514305116
chr9	98293000	98294000	1.3773339574689987
chr9	98294000	98295000	1.4226996377222287
chr9	98295000	98296000	2.175063105854219
chr9	98296000	98297000	0.5210219718758202
chr9	98299000	98300000	-1.2502895728990149
chr9	98300000	98301000	-0.0035019344873700644
chr9	98301000	98302000	0.8587442338593695
chr9	98302000	98303000	2.039840553703413
chr9	98305000	98306000	0.8279462601724638
chr9	98306000	98307000	5.434623751585671
chr9	98307000	98308000	2.463961600147826
chr9	98308000	98309000	1.9947799110008284
chr9	98310000	98311000	2.2897990431700346
chr9	98311000	98312000	2.316249302509501
chr9	98312000	98313000	2.3158932240350847
chr9	98313000	98314000	1.0391993251072007
chr9	98314000	98315000	3.086822104313412
chr9	98315000	98316000	2.7455741640944455
chr9	98316000	98317000	1.8072546742123359
chr9	98317000	98318000	1.1922827445918867
chr9	98318000	98319000	1.887642301557076
chr9	98321000	98322000	2.772740825909104
chr9	98322000	98323000	0.6893335960127223
chr9	98323000	98324000	1.3583675047790893
chr9	98324000	98325000	0.6197076963919275
chr9	98326000	98327000	-0.8343125176087638
chr9	98327000	98328000	1.1162182573126265
chr9	98329000	98330000	0.7637291841270685
chr9	98330000	98331000	1.5763885363551466
chr9	98332000	98333000	0.7252483828453171
chr9	98333000	98334000	2.1539704573879916
chr9	98335000	98336000	-0.6649399060688053
chr9	98337000	98338000	-0.6107515908464324
chr9	98341000	98342000	1.624256788815283
chr9	98342000	98343000	1.363964230517747
chr9	98343000	98344000	1.4604489086895323
chr9	98344000	98345000	0.9234221047748602
chr9	98345000	98346000	0.9109184476717304
chr9	98346000	98347000	1.311913419372696
chr9	98347000	98348000	0.6451262764986978
chr9	98348000	98349000	1.117787340918302
chr9	98352000	98353000	0.8168070092395754
chr9	98353000	98354000	1.2038177445654747
chr9	98355000	98356000	1.4824567871313554
chr9	98356000	98357000	-0.5083405164846497
chr9	98357000	98358000	-1.5282613422557056
chr9	98358000	98359000	1.7546278092051293
chr9	98359000	98360000	0.5486646669277664
chr9	98360000	98361000	2.04679328865223
chr9	98361000	98362000	0.14170732374967815
chr9	98362000	98363000	2.241819678653512
chr9	98363000	98364000	1.810586582314123
chr9	98366000	98367000	1.5692297361544627
chr9	98369000	98370000	1.887203140347592
chr9	98370000	98371000	1.4594985047169362
chr9	98371000	98372000	1.6670668429598823
chr9	98372000	98373000	2.904068544778714
chr9	98374000	98375000	2.468809627305484
chr9	98375000	98376000	1.2572992632013822
chr9	98376000	98377000	0.9474269786412832
chr9	98378000	98379000	2.4151214783527157
chr9	98379000	98380000	0.590437379779211
chr9	98380000	98381000	2.3844508463603304
chr9	98381000	98382000	3.311526886027916
chr9	98382000	98383000	1.405107231909226
chr9	98383000	98384000	-0.6925855427942504
chr9	98384000	98385000	-0.6169423436529027
chr9	98385000	98386000	0.7207289924760706
chr9	98387000	98388000	1.6897196202932658
chr9	98388000	98389000	4.38339597002807
chr9	98389000	98390000	0.07773624207580049
chr9	98391000	98392000	0.72190744771797
chr9	98395000	98396000	-0.12681278631086873
chr9	98396000	98397000	2.571764053731764
chr9	98397000	98398000	-0.2318928989536775
chr9	98398000	98399000	-0.32801026527344174
chr9	98399000	98400000	-0.11684627467740319
chr9	98401000	98402000	1.517417220107053
chr9	98402000	98403000	1.2034087717832735
chr9	98404000	98405000	1.6945597970824438
chr9	98405000	98406000	1.424402923678261
chr9	98406000	98407000	1.3651579762254458
chr9	98407000	98408000	3.0087149363848464
chr9	98408000	98409000	2.276931007093684
chr9	98409000	98410000	1.33562719565108
chr9	98411000	98412000	1.0091110525917184
chr9	98412000	98413000	1.9726650947317093
chr9	98413000	98414000	0.4649295698581622
chr9	98414000	98415000	3.6335948950585695
chr9	98415000	98416000	0.2791472562760982
chr9	98416000	98417000	1.056326149943662
chr9	98417000	98418000	0.44464506119009733
chr9	98418000	98419000	1.0304344136184846
chr9	98419000	98420000	0.826655692898994
chr9	98420000	98421000	2.1870096880708045
chr9	98421000	98422000	0.5980553912755608
chr9	98423000	98424000	-2.623090834004052
chr9	98425000	98426000	-0.18543662138008982
chr9	98426000	98427000	-0.3298090488461558
chr9	98427000	98428000	-0.8157186366544553
chr9	98428000	98429000	-1.1313803196402021
chr9	98429000	98430000	1.6077134670812576
chr9	98431000	98432000	1.5771010995085595
chr9	98432000	98433000	1.4342252644752695
chr9	98433000	98434000	0.8581308469080867
chr9	98434000	98435000	0.9759681024283152
chr9	98435000	98436000	1.31319050315027
chr9	98438000	98439000	3.290361008661653
chr9	98439000	98440000	0.7597688366368426
chr9	98441000	98442000	0.3525184900330523
chr9	98442000	98443000	2.5477549077678048
chr9	98443000	98444000	0.5630730346898799
chr9	98444000	98445000	0.5584778394775406
chr9	98446000	98447000	0.6898879821130901
chr9	98448000	98449000	0.9505712467928489
chr9	98449000	98450000	0.6519113704480715
chr9	98450000	98451000	2.0915378706155354
chr9	98451000	98452000	1.2240174597550229
chr9	98453000	98454000	1.1985603465328218
chr9	98454000	98455000	4.64034261857661
chr9	98455000	98456000	0.7544224020344997
chr9	98456000	98457000	0.48086962074816725
chr9	98459000	98460000	1.6360522147458465
chr9	98460000	98461000	1.401253795380274
chr9	98461000	98462000	2.514528796171727
chr9	98462000	98463000	1.4602726849026706
chr9	98463000	98464000	1.885351704070724
chr9	98466000	98467000	-0.1826003691927263
chr9	98468000	98469000	1.4767110831866006
chr9	98469000	98470000	2.3813664187611137
chr9	98470000	98471000	1.5039995658754992
chr9	98471000	98472000	0.16157417457491455
chr9	98472000	98473000	0.005538512250256771
chr9	98473000	98474000	1.3686024940354977
chr9	98474000	98475000	0.12533132349734566
chr9	98475000	98476000	0.8616798552839386
chr9	98476000	98477000	-0.119361433272882
chr9	98477000	98478000	-1.2554253793626842
chr9	98478000	98479000	1.5042482930127796
chr9	98479000	98480000	0.09656770994671351
chr9	98480000	98481000	0.26226250532431766
chr9	98482000	98483000	0.8423981008255395
chr9	98483000	98484000	0.22340936210138182
chr9	98484000	98485000	2.232667255582064
chr9	98485000	98486000	1.8654146163228569
chr9	98486000	98487000	1.889617306988262
chr9	98487000	98488000	0.4551201794838182
chr9	98488000	98489000	0.23397900873344768
chr9	98489000	98490000	0.8047269928486912
chr9	98490000	98491000	1.0680402234192576
chr9	98491000	98492000	0.5979792457474088
chr9	98493000	98494000	1.7260530274470238
chr9	98494000	98495000	-0.5927057004315702
chr9	98495000	98496000	0.25667639967204164
chr9	98496000	98497000	2.0602431959427996
chr9	98498000	98499000	0.18341995784320522
chr9	98500000	98501000	-0.17574395300385368
chr9	98502000	98503000	1.829846064582756
chr9	98503000	98504000	0.8790374993284916
chr9	98504000	98505000	1.6582973115807662
chr9	98505000	98506000	0.8728933270134667
chr9	98506000	98507000	1.2731562440110284
chr9	98507000	98508000	-0.034024332113362865
chr9	98509000	98510000	-0.3865236552402839
chr9	98510000	98511000	-3.0451173186179035
chr9	98513000	98514000	-3.6230759882768213
chr9	98515000	98516000	-0.5828152740694923
chr9	98516000	98517000	2.0233660843974053
chr9	98517000	98518000	0.6867480118881226
chr9	98518000	98519000	1.7416365544446206
chr9	98519000	98520000	0.8225199304096344
chr9	98520000	98521000	0.8551901914777483
chr9	98521000	98522000	2.1387765840481445
chr9	98524000	98525000	2.4644293366621444
chr9	98525000	98526000	1.6043313153884788
chr9	98526000	98527000	1.4014196126010516
chr9	98527000	98528000	1.5651029565982733
chr9	98528000	98529000	2.2899074513765014
chr9	98529000	98530000	1.3770092594012158
chr9	98530000	98531000	2.7596302603149105
chr9	98531000	98532000	1.278735432659962
chr9	98532000	98533000	2.1839408079703486
chr9	98533000	98534000	1.0414064369165077
chr9	98535000	98536000	0.7540870578287467
chr9	98536000	98537000	0.8127673264452497
chr9	98537000	98538000	1.760655250059684
chr9	98538000	98539000	1.0707233392185862
chr9	98539000	98540000	0.29093677738026363
chr9	98540000	98541000	2.386692259534414
chr9	98542000	98543000	2.2628422525483676
chr9	98543000	98544000	0.050589543771651875
chr9	98544000	98545000	2.3672828537570134
chr9	98545000	98546000	1.3590660135372499
chr9	98546000	98547000	1.2687208833166213
chr9	98550000	98551000	1.237717690901351
chr9	98551000	98552000	-0.026634621716306914
chr9	98552000	98553000	2.5710900119590416
chr9	98553000	98554000	0.584403870924442
chr9	98554000	98555000	2.310642645212511
chr9	98555000	98556000	0.4497851548000664
chr9	98556000	98557000	0.7017672068314187
chr9	98557000	98558000	1.2386096203661339
chr9	98558000	98559000	1.8201012056900776
chr9	98560000	98561000	2.792716294855916
chr9	98561000	98562000	1.865119552475702
chr9	98562000	98563000	2.60734656346127
chr9	98564000	98565000	0.8496703370021871
chr9	98565000	98566000	0.18870643992580882
chr9	98567000	98568000	0.5594064939023266
chr9	98568000	98569000	0.7280292803077363
chr9	98569000	98570000	1.4815062023344565
chr9	98570000	98571000	-0.41982211738077746
chr9	98571000	98572000	1.2135422242895446
chr9	98572000	98573000	0.7860776931240215
chr9	98575000	98576000	-0.6333998059654734
chr9	98578000	98579000	1.0828304059998204
chr9	98579000	98580000	2.391730739620832
chr9	98580000	98581000	0.8552750177627578
chr9	98581000	98582000	-1.0026840152368777
chr9	98582000	98583000	0.7850480057419489
chr9	98583000	98584000	0.3235097557459195
chr9	98584000	98585000	1.0561594049401655
chr9	98587000	98588000	1.8968844593563565
chr9	98588000	98589000	-0.5358254504097472
chr9	98589000	98590000	-1.3068960532949003
chr9	98590000	98591000	0.5108747662747238
chr9	98591000	98592000	2.578730948669954
chr9	98592000	98593000	1.4290761273181853
chr9	98593000	98594000	3.105018065134528
chr9	98596000	98597000	1.1790244661599978
chr9	98597000	98598000	-0.7733637442766578
chr9	98600000	98601000	0.9654469113443471
chr9	98603000	98604000	1.0002570606339638
chr9	98604000	98605000	2.021335878808993
chr9	98605000	98606000	0.515511039583838
chr9	98607000	98608000	2.448330406579474
chr9	98608000	98609000	0.5248654690005828
chr9	98609000	98610000	1.1218543184915095
chr9	98610000	98611000	2.144203796977078
chr9	98611000	98612000	0.33574772691198407
chr9	98612000	98613000	-2.3138055995007325
chr9	98613000	98614000	0.7625811819959342
chr9	98614000	98615000	-0.029677854626325616
chr9	98615000	98616000	1.5562980916894464
chr9	98616000	98617000	1.9695375886777464
chr9	98617000	98618000	1.3785364981213677
chr9	98618000	98619000	2.764870373176728
chr9	98619000	98620000	-0.9929134857843388
chr9	98620000	98621000	1.0676242364685176
chr9	98621000	98622000	1.444367708099919
chr9	98622000	98623000	0.8097509974100459
chr9	98623000	98624000	1.9440122871007537
chr9	98624000	98625000	2.469135931133923
chr9	98625000	98626000	0.1069124731193877
chr9	98626000	98627000	-0.24864137685294382
chr9	98627000	98628000	0.7087575490774637
chr9	98628000	98629000	0.002600522518047657
chr9	98629000	98630000	0.4531344519776094
chr9	98630000	98631000	0.11790048536054305
chr9	98631000	98632000	-0.19877465590138796
chr9	98632000	98633000	1.589780696651747
chr9	98634000	98635000	1.6432041281018657
chr9	98635000	98636000	0.9041018283464471
chr9	98637000	98638000	-0.5117715492034041
chr9	98638000	98639000	1.2734944458808326
chr9	98639000	98640000	0.5981351773981604
chr9	98640000	98641000	0.37249357317744536
chr9	98642000	98643000	0.8777020009554397
chr9	98644000	98645000	2.4436653612949155
chr9	98645000	98646000	0.5265832629073792
chr9	98646000	98647000	1.2691513954635012
chr9	98647000	98648000	0.8337019099555739
chr9	98648000	98649000	1.3366118462626744
chr9	98649000	98650000	0.6115503866768385
chr9	98650000	98651000	1.013452553197995
chr9	98652000	98653000	0.7554811542424658
chr9	98653000	98654000	1.0690499570883805
chr9	98654000	98655000	1.9781952740970055
chr9	98655000	98656000	2.009366026560977
chr9	98656000	98657000	1.6860113791368427
chr9	98661000	98662000	0.8621974334253947
chr9	98662000	98663000	1.6189773734150046
chr9	98664000	98665000	0.15002645941709003
chr9	98666000	98667000	-0.3350692058297174
chr9	98667000	98668000	1.8709481486300548
chr9	98669000	98670000	0.03707593945922022
chr9	98671000	98672000	1.162394156677723
chr9	98672000	98673000	0.7212845489836964
chr9	98673000	98674000	0.6438762522650989
chr9	98674000	98675000	2.9582010408221087
chr9	98675000	98676000	-0.6265295358067836
chr9	98676000	98677000	0.19849002941706814
chr9	98677000	98678000	0.7879135035099002
chr9	98678000	98679000	1.3330579892982672
chr9	98679000	98680000	0.08756775191017978
chr9	98680000	98681000	0.870127677696509
chr9	98686000	98687000	1.591515318434922
chr9	98687000	98688000	2.6938745639838513
chr9	98689000	98690000	1.1147994605877751
chr9	98690000	98691000	0.8889272298501553
chr9	98691000	98692000	0.24325657940367965
chr9	98695000	98696000	2.7219692024065028
chr9	98696000	98697000	1.6592891993399816
chr9	98697000	98698000	-0.5584303724288701
chr9	98699000	98700000	1.3173912934905148
chr9	98700000	98701000	0.286158991380291
chr9	98701000	98702000	2.4311257714557524
chr9	98702000	98703000	0.15636557889108782
chr9	98703000	98704000	0.07047428483953583
chr9	98705000	98706000	1.4907167750143948
chr9	98708000	98709000	3.143952967401119
chr9	98709000	98710000	2.698683741934409
chr9	98711000	98712000	0.040859439103121266
chr9	98712000	98713000	2.503585558947218
chr9	98716000	98717000	0.011634262315102253
chr9	98717000	98718000	-0.1022012277163067
chr9	98718000	98719000	-0.16630288736900126
chr9	98720000	98721000	-0.6347725201305953
chr9	98721000	98722000	-1.2730311654618096
chr9	98722000	98723000	-0.19366011314472514
chr9	98723000	98724000	-0.18292932543789167
chr9	98724000	98725000	0.1730916190534023
chr9	98725000	98726000	-0.5930505089095649
chr9	98726000	98727000	2.136457833348379
chr9	98727000	98728000	-0.22005594061758135
chr9	98730000	98731000	0.34047685934872635
chr9	98731000	98732000	0.044256174980628504
chr9	98732000	98733000	2.5204097261404352
chr9	98733000	98734000	0.8840332538710407
chr9	98734000	98735000	0.29603263303729493
chr9	98735000	98736000	-0.3490059817792564
chr9	98736000	98737000	3.415429525474833
chr9	98737000	98738000	0.29533848653064326
chr9	98740000	98741000	-0.49809569132920634
chr9	98741000	98742000	0.5955031738009696
chr9	98744000	98745000	0.7327610545034113
chr9	98745000	98746000	2.392789601225184
chr9	98746000	98747000	2.6340072074856367
chr9	98747000	98748000	2.067014074444995
chr9	98748000	98749000	-0.6855070750733415
chr9	98749000	98750000	0.5503732871242745
chr9	98750000	98751000	1.1901465243236897
chr9	98751000	98752000	0.3460317044962192
chr9	98752000	98753000	0.18075207450720457
chr9	98753000	98754000	0.39277258348439953
chr9	98754000	98755000	1.7373227773365143
chr9	98755000	98756000	0.6719371786998376
chr9	98757000	98758000	0.13637797174317423
chr9	98759000	98760000	-1.0475808414530088
chr9	98760000	98761000	0.435636726286945
chr9	98761000	98762000	0.962836779716071
chr9	98762000	98763000	0.2483251095461475
chr9	98763000	98764000	0.20271702207034506
chr9	98764000	98765000	0.9711007367352845
chr9	98765000	98766000	-0.5955212570403318
chr9	98766000	98767000	0.07083824777076196
chr9	98767000	98768000	0.3872132057439927
chr9	98768000	98769000	3.192449783397999
chr9	98770000	98771000	2.5763062196498647
chr9	98771000	98772000	0.4912188903358742
chr9	98772000	98773000	1.4897631208312656
chr9	98773000	98774000	-0.19927938894351546
chr9	98774000	98775000	2.6059481051481415
chr9	98775000	98776000	1.3980376997773005
chr9	98776000	98777000	0.15753460988085335
chr9	98777000	98778000	1.003454950626217
chr9	98778000	98779000	1.150668051962273
chr9	98779000	98780000	1.0656217672073514
chr9	98781000	98782000	0.08353862601892748
chr9	98782000	98783000	0.5791510302506208
chr9	98783000	98784000	1.698228165989772
chr9	98784000	98785000	0.1813741283548421
chr9	98785000	98786000	-0.07800499466092697
chr9	98787000	98788000	0.24962100778697818
chr9	98788000	98789000	0.675092806493735
chr9	98790000	98791000	2.004611144755257
chr9	98791000	98792000	4.343480241082256
chr9	98792000	98793000	1.1223101782924054
chr9	98793000	98794000	1.5447778468576336
chr9	98795000	98796000	-1.3893073640446756
chr9	98796000	98797000	3.0790609087580068
chr9	98799000	98800000	2.2607710041502314
chr9	98803000	98804000	-0.07087514189903454
chr9	98805000	98806000	-0.08263227898162
chr9	98806000	98807000	1.5248048921984416
chr9	98807000	98808000	0.43374707515893685
chr9	98808000	98809000	3.2755203172322114
chr9	98809000	98810000	1.3118784161064776
chr9	98810000	98811000	0.6050623302567748
chr9	98812000	98813000	-0.11078874893211393
chr9	98814000	98815000	-0.4166690361736835
chr9	98815000	98816000	0.468734302691939
chr9	98817000	98818000	2.2350183212828987
chr9	98818000	98819000	1.2032038111071104
chr9	98819000	98820000	1.7546485108302605
chr9	98820000	98821000	0.515512109506937
chr9	98822000	98823000	-0.0357195714027041
chr9	98823000	98824000	0.8437982715828765
chr9	98824000	98825000	2.8744628100966345
chr9	98825000	98826000	2.040511292359576
chr9	98826000	98827000	2.3885027320526917
chr9	98827000	98828000	1.4542436637822032
chr9	98828000	98829000	3.0881967360493197
chr9	98829000	98830000	2.8935572649308043
chr9	98830000	98831000	2.4537093224065454
chr9	98831000	98832000	3.6650300293194182
chr9	98832000	98833000	0.9622983568881903
chr9	98833000	98834000	3.0465255233338815
chr9	98834000	98835000	2.0292147615643503
chr9	98835000	98836000	2.384721466031129
chr9	98836000	98837000	1.5437493617191278
chr9	98837000	98838000	1.5055557861920932
chr9	98838000	98839000	-0.1421054405320013
chr9	98839000	98840000	1.2487259270787168
chr9	98841000	98842000	3.9621297918182306
chr9	98842000	98843000	2.9030856331771933
chr9	98843000	98844000	2.924977794599716
chr9	98844000	98845000	1.2067127625599283
chr9	98845000	98846000	2.4857907000137436
chr9	98848000	98849000	1.2027011318038134
chr9	98849000	98850000	1.3493395544219366
chr9	98851000	98852000	1.6322668164257315
chr9	98852000	98853000	1.1097082245131993
chr9	98853000	98854000	1.110257256137252
chr9	98855000	98856000	-1.0462085147897562
chr9	98857000	98858000	1.757493088284023
chr9	98858000	98859000	2.080373177255177
chr9	98861000	98862000	-0.20297029746402542
chr9	98862000	98863000	1.2777190589922873
chr9	98863000	98864000	1.3363360618810949
chr9	98864000	98865000	0.385498081100267
chr9	98865000	98866000	2.4247463946846444
chr9	98867000	98868000	0.9856545726663187
chr9	98870000	98871000	-0.08813868206647
chr9	98871000	98872000	-1.899125715932347
chr9	98872000	98873000	2.1927209833475487
chr9	98875000	98876000	-0.2883316568381148
chr9	98877000	98878000	0.8970562234627422
chr9	98878000	98879000	0.273036724676565
chr9	98879000	98880000	1.518526798249647
chr9	98880000	98881000	-0.5432966186707572
chr9	98882000	98883000	-0.1788673447906432
chr9	98883000	98884000	-0.3312957103130864
chr9	98884000	98885000	0.9639879496278316
chr9	98885000	98886000	-0.012771081227785112
chr9	98886000	98887000	-0.9444189046222066
chr9	98887000	98888000	-1.4582783479535584
chr9	98888000	98889000	1.4092342878700248
chr9	98889000	98890000	0.7361640056777189
chr9	98892000	98893000	0.4551655874630764
chr9	98893000	98894000	1.1763622268908571
chr9	98895000	98896000	0.4223785255812202
chr9	98896000	98897000	0.7401512589712862
chr9	98897000	98898000	0.654452182951822
chr9	98898000	98899000	0.8340911213451327
chr9	98899000	98900000	0.2790655346615305
chr9	98900000	98901000	1.8815335735045382
chr9	98901000	98902000	0.8963942547225257
chr9	98902000	98903000	-0.0739883146293062
chr9	98903000	98904000	1.4429727964562595
chr9	98904000	98905000	1.0666027797890798
chr9	98905000	98906000	0.6231560884164621
chr9	98906000	98907000	0.4571980433817368
chr9	98908000	98909000	2.290024523166927
chr9	98909000	98910000	1.3126520917624847
chr9	98912000	98913000	-0.18060317635222087
chr9	98913000	98914000	0.2116873547181078
chr9	98914000	98915000	-0.7233260654435119
chr9	98915000	98916000	0.5851984154411328
chr9	98916000	98917000	2.8012467908107923
chr9	98917000	98918000	0.8413773936470276
chr9	98918000	98919000	-0.9667051556245706
chr9	98919000	98920000	0.27227721484700335
chr9	98920000	98921000	1.7482013524535092
chr9	98921000	98922000	-0.3458614434139741
chr9	98923000	98924000	2.0799071833808647
chr9	98924000	98925000	1.826658731799488
chr9	98925000	98926000	1.7010082142152754
chr9	98927000	98928000	0.8782752300016332
chr9	98928000	98929000	-0.658850975108106
chr9	98929000	98930000	-0.17651940587575052
chr9	98930000	98931000	0.5494079211095132
chr9	98931000	98932000	1.3192061198582448
chr9	98932000	98933000	2.0386701991055887
chr9	98933000	98934000	1.3886893124631863
chr9	98936000	98937000	-1.1895531034450397
chr9	98937000	98938000	-0.025285927420577538
chr9	98939000	98940000	0.2895712107596777
chr9	98940000	98941000	0.7000137626053964
chr9	98946000	98947000	1.20128688210161
chr9	98947000	98948000	-0.1882775366700308
chr9	98949000	98950000	-0.3157869305483373
chr9	98951000	98952000	0.8374961896314868
chr9	98952000	98953000	-0.9094507897332497
chr9	98953000	98954000	0.25910317995318066
chr9	98954000	98955000	-0.02820190013701915
chr9	98955000	98956000	1.045529815024897
chr9	98956000	98957000	1.0508957376457093
chr9	98957000	98958000	2.6853723552180653
chr9	98958000	98959000	1.7748310245892416
chr9	98960000	98961000	-0.4673527891700674
chr9	98961000	98962000	0.38610661855308864
chr9	98965000	98966000	-0.7010825583933993
chr9	98968000	98969000	0.4917221997100551
chr9	98969000	98970000	1.2381723071973187
chr9	98970000	98971000	-0.6088214732982813
chr9	98971000	98972000	1.1831975867942892
chr9	98972000	98973000	0.09754394726172222
chr9	98973000	98974000	1.398931527608917
chr9	98974000	98975000	3.451663570996193
chr9	98976000	98977000	1.8093447442414978
chr9	98977000	98978000	2.8833526892153922
chr9	98978000	98979000	1.034297246071586
chr9	98979000	98980000	0.33327279072406035
chr9	98981000	98982000	1.9197300378070596
chr9	98982000	98983000	-0.20930986979820138
chr9	98983000	98984000	1.2047817860970647
chr9	98984000	98985000	1.3840221345558184
chr9	98985000	98986000	3.5384018827113772
chr9	98986000	98987000	-0.09277138317150747
chr9	98987000	98988000	2.1564163325799193
chr9	98988000	98989000	1.9035395821684007
chr9	98989000	98990000	-0.5598546375337666
chr9	98992000	98993000	2.6999021740613887
chr9	98993000	98994000	2.3826058187590373
chr9	98994000	98995000	1.5471864434418892
chr9	98995000	98996000	2.1939698768396454
chr9	98996000	98997000	0.5223797492607037
chr9	98997000	98998000	1.6009547170040197
chr9	98998000	98999000	1.9028417670057123
chr9	99000000	99001000	1.7978940599492692
chr9	99001000	99002000	0.6175746232976012
chr9	99004000	99005000	3.1239130694941166
chr9	99005000	99006000	3.112587687318286
chr9	99006000	99007000	1.198706424920819
chr9	99007000	99008000	-1.561663999579676
chr9	99008000	99009000	2.1920344210041285
chr9	99009000	99010000	-0.655971413323296
chr9	99010000	99011000	2.1605479118905153
chr9	99014000	99015000	0.40105416288168827
chr9	99015000	99016000	0.014857293791693382
chr9	99016000	99017000	-0.8077263769760122
chr9	99017000	99018000	0.8541923584548934
chr9	99018000	99019000	-0.7045635835572178
chr9	99019000	99020000	1.6735742708612031
chr9	99020000	99021000	0.9358372080891255
chr9	99021000	99022000	1.6671085762042626
chr9	99022000	99023000	0.8289228708204192
chr9	99023000	99024000	1.799736227032261
chr9	99025000	99026000	0.5140478860280643
chr9	99026000	99027000	0.7545622293069002
chr9	99027000	99028000	-2.0223156402267675
chr9	99028000	99029000	0.5094456804817179
chr9	99030000	99031000	1.6666852934547056
chr9	99031000	99032000	1.085621083687342
chr9	99032000	99033000	0.4686697232856368
chr9	99033000	99034000	0.829263546720145
chr9	99035000	99036000	0.4344180346812127
chr9	99036000	99037000	-1.4441252797829602
chr9	99037000	99038000	0.5967815378638922
chr9	99038000	99039000	-0.23848756672761665
chr9	99039000	99040000	1.6507825460529961
chr9	99040000	99041000	1.462925155174466
chr9	99041000	99042000	1.0552962926817149
chr9	99042000	99043000	-0.8601018969478245
chr9	99043000	99044000	1.3604261100109771
chr9	99044000	99045000	0.919869883641139
chr9	99045000	99046000	0.45785692670381833
chr9	99046000	99047000	1.1930475902243736
chr9	99047000	99048000	2.0731289525423255
chr9	99048000	99049000	1.0117894787430766
chr9	99049000	99050000	-0.5148388712771178
chr9	99050000	99051000	0.17574408485392803
chr9	99051000	99052000	-0.43166792199299975
chr9	99052000	99053000	1.035073928255319
chr9	99053000	99054000	2.453849665408836
chr9	99054000	99055000	0.27514345364640985
chr9	99055000	99056000	-0.093480451935062
chr9	99056000	99057000	1.777377181697008
chr9	99057000	99058000	-0.7616777154720547
chr9	99058000	99059000	-0.6292042183560964
chr9	99059000	99060000	0.47607993220757405
chr9	99061000	99062000	-0.03807138521393627
chr9	99062000	99063000	1.0687414595781628
chr9	99063000	99064000	-0.7591985153243169
chr9	99064000	99065000	-0.9099570288790795
chr9	99067000	99068000	0.7630706151886644
chr9	99070000	99071000	2.67878832678034
chr9	99071000	99072000	2.315393607054628
chr9	99072000	99073000	0.3950445105387878
chr9	99074000	99075000	0.34319130802639997
chr9	99075000	99076000	0.9868525039723655
chr9	99076000	99077000	-0.3202327869005484
chr9	99077000	99078000	0.8143121088910716
chr9	99078000	99079000	-0.5496156607634671
chr9	99079000	99080000	0.6776902838204723
chr9	99080000	99081000	-0.21224071738633005
chr9	99081000	99082000	0.010811890146993032
chr9	99082000	99083000	-0.1532438035493725
chr9	99083000	99084000	-0.2145874182127105
chr9	99084000	99085000	0.03667745840604805
chr9	99085000	99086000	0.2996019239691662
chr9	99086000	99087000	-0.9563044959819521
chr9	99087000	99088000	-0.9411600656769207
chr9	99088000	99089000	0.28584231143736777
chr9	99089000	99090000	0.4953597347085542
chr9	99090000	99091000	1.9601232266575774
chr9	99091000	99092000	0.37504758447809095
chr9	99092000	99093000	0.40147751723161906
chr9	99093000	99094000	0.27004161151286626
chr9	99094000	99095000	0.8517722239241533
chr9	99095000	99096000	-1.5087319346305061
chr9	99096000	99097000	-0.8651056796715288
chr9	99098000	99099000	-0.2961847260231254
chr9	99099000	99100000	0.1524914795972995
chr9	99100000	99101000	2.344543452311678
chr9	99101000	99102000	1.4932748913293126
chr9	99103000	99104000	0.708668563578615
chr9	99104000	99105000	2.155431073817272
chr9	99105000	99106000	2.0135942374999414
chr9	99107000	99108000	-0.35270264735123597
chr9	99108000	99109000	1.838744688635998
chr9	99109000	99110000	1.4750443177286658
chr9	99110000	99111000	-0.8938114776470162
chr9	99112000	99113000	0.13203796515590116
chr9	99113000	99114000	0.565050904776687
chr9	99114000	99115000	0.2160294191823833
chr9	99115000	99116000	-1.1182586922686635
chr9	99116000	99117000	-2.2870035435006404
chr9	99119000	99120000	0.9228804303249009
chr9	99120000	99121000	-0.6336688642930445
chr9	99121000	99122000	0.13438252618725507
chr9	99122000	99123000	2.353636592512463
chr9	99123000	99124000	0.8673620718762333
chr9	99124000	99125000	-0.35057948314530624
chr9	99125000	99126000	-1.9249731481872232
chr9	99126000	99127000	-0.3726528984783075
chr9	99127000	99128000	1.3322978047119947
chr9	99129000	99130000	2.0383232929021946
chr9	99130000	99131000	0.390998569783322
chr9	99132000	99133000	1.9114357085907516
chr9	99133000	99134000	0.33646131876425805
chr9	99136000	99137000	-0.5631137192235721
chr9	99137000	99138000	2.0224883557219586
chr9	99138000	99139000	1.3778416491782806
chr9	99139000	99140000	-0.3124111894636642
chr9	99140000	99141000	-0.09145414510991885
chr9	99141000	99142000	0.46340504185134623
chr9	99142000	99143000	0.4263332475131151
chr9	99143000	99144000	-0.8554850948215085
chr9	99144000	99145000	1.9414504499269594
chr9	99145000	99146000	-1.0992155777251162
chr9	99146000	99147000	0.19499531362194292
chr9	99147000	99148000	0.45679489638850285
chr9	99148000	99149000	1.6279543889886603
chr9	99149000	99150000	0.33546369188514646
chr9	99150000	99151000	1.8007998729613237
chr9	99152000	99153000	1.5005828724173789
chr9	99153000	99154000	0.9759607161849972
chr9	99154000	99155000	0.5941405233251619
chr9	99155000	99156000	-0.3987204631710012
chr9	99156000	99157000	0.7527306700926307
chr9	99157000	99158000	2.3747659020325638
chr9	99158000	99159000	0.9361040370791902
chr9	99159000	99160000	0.04617661166722351
chr9	99160000	99161000	1.2465763256000282
chr9	99161000	99162000	2.290418466363573
chr9	99162000	99163000	0.6844183342802559
chr9	99163000	99164000	-0.9425096442579166
chr9	99164000	99165000	0.7120033312471126
chr9	99165000	99166000	0.40782761766918646
chr9	99167000	99168000	2.5925733184045536
chr9	99168000	99169000	1.7424982169157472
chr9	99169000	99170000	1.459432503968468
chr9	99170000	99171000	-0.5176518400704689
chr9	99171000	99172000	0.3382570635905507
chr9	99172000	99173000	1.1501926006683676
chr9	99173000	99174000	1.583204732507622
chr9	99174000	99175000	2.6066446064784876
chr9	99176000	99177000	2.22364864406155
chr9	99177000	99178000	-0.14866225089243473
chr9	99178000	99179000	3.3214557711522033
chr9	99179000	99180000	2.933625347358964
chr9	99180000	99181000	2.239016405324774
chr9	99181000	99182000	2.4447463211838305
chr9	99182000	99183000	1.4095827757009822
chr9	99183000	99184000	1.226631318676051
chr9	99184000	99185000	1.4986997757629223
chr9	99186000	99187000	0.9342323658417395
chr9	99187000	99188000	2.5617822377501724
chr9	99188000	99189000	0.7962831930696496
chr9	99189000	99190000	-0.10801075676084392
chr9	99190000	99191000	1.3211518341185093
chr9	99191000	99192000	1.129469776685706
chr9	99193000	99194000	0.9102732654209835
chr9	99194000	99195000	2.1573553374948093
chr9	99196000	99197000	1.8939618286467264
chr9	99197000	99198000	0.846963153617704
chr9	99198000	99199000	1.5592349386468007
chr9	99199000	99200000	1.8419721378304512
chr9	99200000	99201000	1.3493929907903652
chr9	99201000	99202000	0.3127438919486989
chr9	99202000	99203000	2.987453003980232
chr9	99203000	99204000	2.6845039669398294
chr9	99204000	99205000	0.9033392137787399
chr9	99207000	99208000	3.1598394610610896
chr9	99208000	99209000	1.143772028552859
chr9	99210000	99211000	0.44682628049513273
chr9	99211000	99212000	1.6843082870705595
chr9	99212000	99213000	0.5001179025340061
chr9	99213000	99214000	0.4867462944651961
chr9	99214000	99215000	0.1964154466623856
chr9	99215000	99216000	-0.736053944065473
chr9	99216000	99217000	0.7918507849202349
chr9	99217000	99218000	0.05841452294597767
chr9	99218000	99219000	2.642823185728975
chr9	99219000	99220000	0.6646971111242476
chr9	99220000	99221000	-0.23538690708655713
chr9	99221000	99222000	-1.6321879622987996
chr9	99222000	99223000	-1.6591621927338736
chr9	99224000	99225000	-0.17138241809806692
chr9	99225000	99226000	0.8171033680718154
chr9	99226000	99227000	-1.1590291470796907
chr9	99228000	99229000	-0.125484970869874
chr9	99229000	99230000	0.5268663514119778
chr9	99230000	99231000	1.2825010037429865
chr9	99231000	99232000	0.23623765270120906
chr9	99232000	99233000	-0.2823221995543839
chr9	99233000	99234000	-1.3609981648315357
chr9	99234000	99235000	0.2777649504915781
chr9	99235000	99236000	-0.08021120804694887
chr9	99237000	99238000	0.4863638499870303
chr9	99239000	99240000	0.41803855476377216
chr9	99240000	99241000	3.8935993606733232
chr9	99241000	99242000	1.8704981885698457
chr9	99242000	99243000	-1.3483975101294483
chr9	99243000	99244000	-0.4748841300467002
chr9	99244000	99245000	1.4190456892409906
chr9	99245000	99246000	1.1305109710406815
chr9	99248000	99249000	0.7927288638307954
chr9	99250000	99251000	0.8807338418917098
chr9	99251000	99252000	1.1896161138077685
chr9	99252000	99253000	2.5142912405153237
chr9	99253000	99254000	1.287598955619238
chr9	99254000	99255000	1.5193494174768336
chr9	99255000	99256000	0.5976165196895645
chr9	99256000	99257000	1.9307671578036163
chr9	99258000	99259000	2.497453131909179
chr9	99259000	99260000	1.0478389178384633
chr9	99260000	99261000	-0.34269159982614733
chr9	99262000	99263000	1.574816856140745
chr9	99263000	99264000	0.9394056232439053
chr9	99264000	99265000	1.466292769896434
chr9	99265000	99266000	0.6685603620490743
chr9	99266000	99267000	1.6021011570191013
chr9	99267000	99268000	1.7088343643305146
chr9	99268000	99269000	1.1102975955332488
chr9	99269000	99270000	-0.3501740307930297
chr9	99271000	99272000	1.665761525085065
chr9	99272000	99273000	0.7948712377762125
chr9	99273000	99274000	-0.010589498367502467
chr9	99274000	99275000	1.6011479867997385
chr9	99275000	99276000	1.1801341583656084
chr9	99277000	99278000	0.12787147483038586
chr9	99278000	99279000	-1.1161197184134208
chr9	99279000	99280000	-1.9454934140569105
chr9	99280000	99281000	1.2888418707898415
chr9	99281000	99282000	1.4473668026486533
chr9	99284000	99285000	0.6545672643678259
chr9	99285000	99286000	-0.3729536455186724
chr9	99286000	99287000	0.5588666049869228
chr9	99287000	99288000	1.0492634040729243
chr9	99288000	99289000	-0.15061163771961772
chr9	99289000	99290000	-0.35864575119052294
chr9	99290000	99291000	1.0296001508738508
chr9	99291000	99292000	-0.8863531550535462
chr9	99292000	99293000	-0.45044057212386435
chr9	99293000	99294000	2.6815372765544034
chr9	99294000	99295000	-0.8063457638594281
chr9	99297000	99298000	0.3438686636224728
chr9	99298000	99299000	2.0676937231497283
chr9	99299000	99300000	1.8095759006924528
chr9	99301000	99302000	0.042186660936973305
chr9	99302000	99303000	1.6406535472438988
chr9	99303000	99304000	1.6424069722763435
chr9	99304000	99305000	0.7134744620386977
chr9	99305000	99306000	0.10151056464277712
chr9	99306000	99307000	0.04660065173970135
chr9	99307000	99308000	0.8755644317484487
chr9	99308000	99309000	-1.8244483980399393
chr9	99309000	99310000	0.3665770176277898
chr9	99310000	99311000	0.2863686259301169
chr9	99311000	99312000	-0.7744107492421445
chr9	99312000	99313000	-3.745606874677185
chr9	99313000	99314000	1.2053884406142206
chr9	99316000	99317000	-1.263845617952966
chr9	99317000	99318000	-0.17623368317919746
chr9	99319000	99320000	-1.1610676363748993
chr9	99320000	99321000	-0.3318097690703532
chr9	99321000	99322000	-1.0555475878500562
chr9	99322000	99323000	-1.3020485269993416
chr9	99323000	99324000	-1.4292921950463355
chr9	99324000	99325000	0.36498417359023433
chr9	99325000	99326000	-0.7773016872436886
chr9	99327000	99328000	-2.4358029445842972
chr9	99330000	99331000	0.02373864517776206
chr9	99331000	99332000	-1.498212045518366
chr9	99332000	99333000	-0.36542213099925275
chr9	99333000	99334000	-0.6115263786040431
chr9	99334000	99335000	-2.5965129570461496
chr9	99335000	99336000	-0.8522497343398091
chr9	99336000	99337000	-0.3752073511344355
chr9	99337000	99338000	-1.950776409895664
chr9	99340000	99341000	1.82389960969837
chr9	99341000	99342000	-0.17177271842684147
chr9	99343000	99344000	0.1964987619224034
chr9	99344000	99345000	-2.1185497713814136
chr9	99345000	99346000	1.3313534752587197
chr9	99346000	99347000	-1.3807595203871061
chr9	99347000	99348000	1.8939299505050853
chr9	99348000	99349000	-1.7436641534431196
chr9	99352000	99353000	-0.9941824031881741
chr9	99353000	99354000	-0.14715395960189592
chr9	99355000	99356000	1.9483733031052846
chr9	99356000	99357000	0.8949126747886753
chr9	99358000	99359000	0.24915845907746417
chr9	99359000	99360000	1.6310650964986941
chr9	99360000	99361000	0.5791248735147474
chr9	99362000	99363000	0.0102615132423551
chr9	99363000	99364000	0.11445553676843798
chr9	99364000	99365000	-0.35862850129000573
chr9	99365000	99366000	0.5918697443572931
chr9	99367000	99368000	0.24311950572858132
chr9	99370000	99371000	0.482660019447478
chr9	99371000	99372000	2.3049560818170716
chr9	99372000	99373000	1.413100753422911
chr9	99373000	99374000	0.5010755317070932
chr9	99374000	99375000	2.6898121160038935
chr9	99375000	99376000	-0.13523761913832213
chr9	99376000	99377000	1.5677095623506836
chr9	99378000	99379000	-1.9285584453225648
chr9	99379000	99380000	-1.0713110368784275
chr9	99380000	99381000	1.418831047322644
chr9	99381000	99382000	-0.23017638562667575
chr9	99382000	99383000	0.16141459656579327
chr9	99383000	99384000	-0.9165513325888747
chr9	99384000	99385000	0.7089044132196342
chr9	99385000	99386000	0.5782952087913648
chr9	99386000	99387000	0.036718942348382834
chr9	99388000	99389000	2.3732530459408663
chr9	99391000	99392000	0.3635510906792085
chr9	99392000	99393000	0.05726593567898244
chr9	99393000	99394000	0.5707623242595341
chr9	99396000	99397000	0.4621389851829516
chr9	99398000	99399000	0.9660589401377166
chr9	99399000	99400000	-0.3768226366311093
chr9	99400000	99401000	-1.0401261068996654
chr9	99401000	99402000	1.1169688336705252
chr9	99402000	99403000	-0.3504459555637723
chr9	99403000	99404000	-0.3010280325472981
chr9	99405000	99406000	-0.1656805956760085
chr9	99406000	99407000	-0.5092379698419858
chr9	99407000	99408000	0.6922461606718343
chr9	99408000	99409000	0.9037350731798383
chr9	99409000	99410000	-0.9751513051575249
chr9	99410000	99411000	1.6139323963886647
chr9	99411000	99412000	1.6019637015885564
chr9	99412000	99413000	-0.09183630837572676
chr9	99415000	99416000	-1.3383111076034844
chr9	99416000	99417000	1.3444557031005215
chr9	99417000	99418000	1.9127514960975183
chr9	99418000	99419000	0.46007364728290423
chr9	99419000	99420000	1.8298998783592078
chr9	99420000	99421000	1.5016099733887214
chr9	99421000	99422000	0.48310375770997344
chr9	99422000	99423000	-1.6128839885760515
chr9	99425000	99426000	1.1706345014518857
chr9	99426000	99427000	1.2978055297967954
chr9	99427000	99428000	2.124564320845865
chr9	99428000	99429000	0.7233802066795363
chr9	99430000	99431000	0.17448290974099367
chr9	99431000	99432000	0.26116463987317196
chr9	99432000	99433000	-0.15865177048110085
chr9	99433000	99434000	-0.9837237615536929
chr9	99434000	99435000	1.6657398953873501
chr9	99435000	99436000	-1.0657098481419658
chr9	99436000	99437000	-0.8641133391207131
chr9	99437000	99438000	0.9715421511524389
chr9	99438000	99439000	-0.01721845122091691
chr9	99439000	99440000	1.4923608224110578
chr9	99440000	99441000	0.056387677324600836
chr9	99442000	99443000	1.828345135956243
chr9	99443000	99444000	1.79115445988204
chr9	99444000	99445000	0.5064081858556818
chr9	99445000	99446000	1.02671499547787
chr9	99447000	99448000	1.3481350477587366
chr9	99448000	99449000	-1.1620537532997919
chr9	99449000	99450000	-2.516914422970264
chr9	99450000	99451000	1.0404821700224804
chr9	99451000	99452000	1.696970289314854
chr9	99453000	99454000	-0.028964370991365767
chr9	99454000	99455000	0.7189111842135174
chr9	99455000	99456000	0.8676690044379625
chr9	99456000	99457000	-0.8501395793687757
chr9	99458000	99459000	1.4083088632801573
chr9	99459000	99460000	0.5374134451249779
chr9	99460000	99461000	-0.5518942140885474
chr9	99461000	99462000	2.665556645507493
chr9	99462000	99463000	1.4173284984838472
chr9	99463000	99464000	0.876463571277625
chr9	99464000	99465000	1.2940805441253251
chr9	99465000	99466000	0.4116567163785502
chr9	99466000	99467000	0.6734317829174433
chr9	99467000	99468000	0.8690101321864727
chr9	99468000	99469000	-0.8489564641989726
chr9	99469000	99470000	0.13900462824810936
chr9	99470000	99471000	0.8734346202683967
chr9	99471000	99472000	-0.17869014847223824
chr9	99472000	99473000	0.3007291151927803
chr9	99473000	99474000	1.4447014594736887
chr9	99474000	99475000	1.3892210777181833
chr9	99475000	99476000	0.6087197255760597
chr9	99476000	99477000	0.35496622852804266
chr9	99477000	99478000	1.0679470934124116
chr9	99478000	99479000	0.7588810794816224
chr9	99479000	99480000	1.4709537165165694
chr9	99480000	99481000	1.5177006905000499
chr9	99482000	99483000	0.37481269464111233
chr9	99483000	99484000	2.326833457235665
chr9	99484000	99485000	1.2176614057384625
chr9	99485000	99486000	1.9172851847860215
chr9	99486000	99487000	1.4510727185763637
chr9	99487000	99488000	-0.1927349821617925
chr9	99488000	99489000	2.1973180070947445
chr9	99489000	99490000	0.848171770116789
chr9	99490000	99491000	1.1658835330697221
chr9	99491000	99492000	0.1518346728158081
chr9	99492000	99493000	0.40722116910971395
chr9	99493000	99494000	1.906803958969397
chr9	99494000	99495000	1.4135590312381532
chr9	99495000	99496000	1.0173616110585513
chr9	99496000	99497000	0.0977885251528875
chr9	99497000	99498000	-1.5826565922000402
chr9	99498000	99499000	-0.19176765011281263
chr9	99505000	99506000	-1.3387328434348522
chr9	99506000	99507000	2.8584551622819787
chr9	99507000	99508000	-0.7475405798648748
chr9	99508000	99509000	-0.2408719921044263
chr9	99509000	99510000	1.5657143110634621
chr9	99510000	99511000	0.9176433137740314
chr9	99511000	99512000	0.6171794702670392
chr9	99512000	99513000	0.6701763353569502
chr9	99513000	99514000	0.7756452439880721
chr9	99515000	99516000	0.5856742976322756
chr9	99516000	99517000	0.6727529292598114
chr9	99517000	99518000	2.327676290888642
chr9	99518000	99519000	1.17131634064997
chr9	99519000	99520000	0.3795528700764882
chr9	99520000	99521000	2.222014606905285
chr9	99521000	99522000	1.8536475104986947
chr9	99522000	99523000	0.8367270894533005
chr9	99523000	99524000	1.390615611453433
chr9	99524000	99525000	0.9822981749687462
chr9	99525000	99526000	1.0251773998065774
chr9	99526000	99527000	1.5436820118726327
chr9	99527000	99528000	1.7815985237004741
chr9	99528000	99529000	-0.394339198984399
chr9	99529000	99530000	-0.09830337568514821
chr9	99530000	99531000	2.1622718356972506
chr9	99531000	99532000	-0.27627029046807877
chr9	99532000	99533000	-0.32270720890836807
chr9	99533000	99534000	-0.06249368299941732
chr9	99534000	99535000	0.9417465827889461
chr9	99535000	99536000	0.81088581374246
chr9	99536000	99537000	-1.669035324945569
chr9	99537000	99538000	3.1246314398926547
chr9	99538000	99539000	0.8535181725736782
chr9	99540000	99541000	0.22868972077030758
chr9	99541000	99542000	0.4434175107568931
chr9	99542000	99543000	0.3640852385347741
chr9	99543000	99544000	-0.576625781108102
chr9	99544000	99545000	0.4879332191772551
chr9	99545000	99546000	0.7434301718498628
chr9	99546000	99547000	1.3439652356855594
chr9	99547000	99548000	1.4417423443832695
chr9	99549000	99550000	1.0605139000849493
chr9	99550000	99551000	-0.34042475848038417
chr9	99551000	99552000	-1.2797173949291631
chr9	99552000	99553000	-0.8947991042412251
chr9	99553000	99554000	1.1166442319538428
chr9	99554000	99555000	-0.029828083891928953
chr9	99555000	99556000	0.7234908172703405
chr9	99556000	99557000	0.8128194266982506
chr9	99557000	99558000	0.8554902846795976
chr9	99558000	99559000	2.64661973733945
chr9	99559000	99560000	-1.135051192332407
chr9	99560000	99561000	0.39514776584136596
chr9	99561000	99562000	-0.7437730912136923
chr9	99562000	99563000	0.9621833975860946
chr9	99563000	99564000	1.03086157723846
chr9	99564000	99565000	-0.08016342895283693
chr9	99565000	99566000	0.39030410961980344
chr9	99566000	99567000	0.012191335066192955
chr9	99567000	99568000	2.128703352532013
chr9	99568000	99569000	0.6946720048967535
chr9	99569000	99570000	-0.22027684072568157
chr9	99570000	99571000	0.0054741655743248884
chr9	99572000	99573000	0.166345429230106
chr9	99573000	99574000	0.678265139821749
chr9	99575000	99576000	1.6029343925347346
chr9	99576000	99577000	2.115758456333646
chr9	99577000	99578000	-0.38195454820844876
chr9	99578000	99579000	-0.012003600429149627
chr9	99579000	99580000	-0.4125862950551179
chr9	99580000	99581000	0.7436470959415243
chr9	99581000	99582000	-0.2097188181557803
chr9	99582000	99583000	0.8260854830764452
chr9	99583000	99584000	0.3332010144620702
chr9	99584000	99585000	1.9966747839758097
chr9	99585000	99586000	1.3736406354718442
chr9	99586000	99587000	0.3057143655432133
chr9	99587000	99588000	0.7452795752291368
chr9	99588000	99589000	2.0321247194141576
chr9	99589000	99590000	0.09745296898089956
chr9	99590000	99591000	2.444204606721948
chr9	99591000	99592000	0.7517685945460634
chr9	99592000	99593000	0.4781579565750417
chr9	99593000	99594000	3.413243751405974
chr9	99594000	99595000	-0.2438911690613884
chr9	99595000	99596000	-2.0103247730874907
chr9	99596000	99597000	0.0067853821143496465
chr9	99597000	99598000	0.3564434457235953
chr9	99599000	99600000	-0.320592185558964
chr9	99601000	99602000	0.3046532822600631
chr9	99602000	99603000	0.4731062316199777
chr9	99603000	99604000	0.48166703386600007
chr9	99604000	99605000	1.4026462128502135
chr9	99605000	99606000	-0.4242115559013066
chr9	99606000	99607000	0.7295278527323731
chr9	99607000	99608000	-0.22765055829943445
chr9	99608000	99609000	1.2685618362620854
chr9	99609000	99610000	-0.08142526265442078
chr9	99610000	99611000	2.272543353124812
chr9	99612000	99613000	0.6230224819920185
chr9	99613000	99614000	1.384324403556181
chr9	99616000	99617000	0.15325965738384928
chr9	99617000	99618000	0.3476964841927272
chr9	99618000	99619000	0.9020571508854477
chr9	99619000	99620000	0.9939629315274378
chr9	99620000	99621000	-0.7982269136221644
chr9	99621000	99622000	-0.3179964698067058
chr9	99622000	99623000	2.469391306633561
chr9	99623000	99624000	2.8369526869385058
chr9	99624000	99625000	0.5843584644990863
chr9	99625000	99626000	1.5584359805143206
chr9	99626000	99627000	0.5176548234168543
chr9	99627000	99628000	0.5740024112307636
chr9	99628000	99629000	1.9725243234629117
chr9	99629000	99630000	1.582794412761974
chr9	99630000	99631000	1.4960601809113547
chr9	99631000	99632000	0.810518975281602
chr9	99632000	99633000	1.9680389136562513
chr9	99633000	99634000	0.3756706375670411
chr9	99634000	99635000	1.419861702497175
chr9	99635000	99636000	-0.2562483230208949
chr9	99636000	99637000	0.3944282435799539
chr9	99637000	99638000	-0.856793077660569
chr9	99638000	99639000	0.19548266753121907
chr9	99639000	99640000	0.779496806571053
chr9	99640000	99641000	1.1867850237973516
chr9	99641000	99642000	0.09895767246224049
chr9	99642000	99643000	1.7927205818814025
chr9	99643000	99644000	1.6571672195574
chr9	99644000	99645000	1.3225352764074407
chr9	99645000	99646000	0.8417819015640766
chr9	99646000	99647000	0.9479204286184703
chr9	99647000	99648000	-0.14741807026038234
chr9	99648000	99649000	0.2715918705157281
chr9	99649000	99650000	0.24820160709111416
chr9	99650000	99651000	2.5630293634805024
chr9	99652000	99653000	2.380335382261739
chr9	99655000	99656000	1.6993922833865478
chr9	99656000	99657000	0.36638919693555694
chr9	99657000	99658000	2.236664704605798
chr9	99658000	99659000	0.0931140616926099
chr9	99659000	99660000	-0.1456249009914706
chr9	99660000	99661000	1.4863586565952462
chr9	99661000	99662000	0.6332706821278175
chr9	99662000	99663000	1.2806492947245045
chr9	99663000	99664000	-0.8950648823436008
chr9	99664000	99665000	1.8736549455639542
chr9	99665000	99666000	0.3063528188791447
chr9	99666000	99667000	2.2045337984763766
chr9	99667000	99668000	0.13081536368545704
chr9	99668000	99669000	0.7239662924002253
chr9	99669000	99670000	1.5535601194642807
chr9	99671000	99672000	2.179901175212822
chr9	99672000	99673000	2.853091288104208
chr9	99673000	99674000	1.9046603966020197
chr9	99675000	99676000	0.5689023620474405
chr9	99677000	99678000	0.8897877026299374
chr9	99678000	99679000	-0.508650931661486
chr9	99679000	99680000	2.031795772763106
chr9	99680000	99681000	-0.6643862783810134
chr9	99681000	99682000	-0.3123589287651196
chr9	99682000	99683000	3.21569069385582
chr9	99683000	99684000	0.6528681590581882
chr9	99684000	99685000	2.2523308169366807
chr9	99685000	99686000	0.31296500498267465
chr9	99686000	99687000	1.364429951822591
chr9	99688000	99689000	0.570385634502755
chr9	99689000	99690000	1.4042320440898892
chr9	99690000	99691000	1.0179469457351267
chr9	99691000	99692000	0.44311320999626047
chr9	99692000	99693000	1.7377650524150907
chr9	99693000	99694000	0.4430117663292062
chr9	99694000	99695000	0.9172399246981439
chr9	99695000	99696000	1.0943387255443726
chr9	99696000	99697000	-0.4919885555958489
chr9	99697000	99698000	-1.1655310683416424
chr9	99698000	99699000	2.014434137786601
chr9	99699000	99700000	0.8761721061633334
chr9	99700000	99701000	-0.2194757322263729
chr9	99701000	99702000	1.6448054907134328
chr9	99702000	99703000	2.000918286932929
chr9	99703000	99704000	0.6728883453951505
chr9	99704000	99705000	1.4512595761289266
chr9	99705000	99706000	1.9778910368802598
chr9	99706000	99707000	0.6640098043953698
chr9	99707000	99708000	1.6300845404722053
chr9	99708000	99709000	1.409722008138533
chr9	99709000	99710000	1.0103743219921049
chr9	99710000	99711000	-0.45784602743211217
chr9	99711000	99712000	1.5932125373935326
chr9	99712000	99713000	1.5318322069686978
chr9	99713000	99714000	2.0022084309798562
chr9	99714000	99715000	0.9947345060604926
chr9	99715000	99716000	1.7440491985642748
chr9	99716000	99717000	-0.3325508986585491
chr9	99717000	99718000	1.7154673316754558
chr9	99718000	99719000	0.5967821848446826
chr9	99719000	99720000	-0.4062597063448316
chr9	99720000	99721000	0.7906171344694729
chr9	99721000	99722000	2.8976126092854155
chr9	99722000	99723000	0.5991607658723713
chr9	99723000	99724000	0.9785877601745486
chr9	99724000	99725000	0.7787962885940456
chr9	99725000	99726000	1.057164459060028
chr9	99726000	99727000	0.9738007012969008
chr9	99727000	99728000	-0.38867040554289445
chr9	99728000	99729000	-0.10102774407737083
chr9	99730000	99731000	2.1579361694497248
chr9	99731000	99732000	1.4951051309747845
chr9	99732000	99733000	0.82407880174264
chr9	99733000	99734000	1.9726354912142685
chr9	99734000	99735000	0.7212411750595064
chr9	99735000	99736000	1.2693202045714904
chr9	99736000	99737000	1.382286356662286
chr9	99737000	99738000	1.2823664064872842
chr9	99738000	99739000	3.1538376902736025
chr9	99739000	99740000	0.10303968990260307
chr9	99740000	99741000	0.21466289943454164
chr9	99742000	99743000	-0.17479245487840941
chr9	99743000	99744000	2.0644517367130493
chr9	99745000	99746000	-0.5125318656181376
chr9	99746000	99747000	1.6765760080964238
chr9	99747000	99748000	2.5400491635285594
chr9	99748000	99749000	0.02164715287338897
chr9	99749000	99750000	2.498577044090141
chr9	99751000	99752000	2.1898211934010243
chr9	99752000	99753000	1.3542393207742165
chr9	99753000	99754000	-0.543828670120569
chr9	99754000	99755000	1.322731124405598
chr9	99755000	99756000	0.36926991488694594
chr9	99756000	99757000	0.9443042542685156
chr9	99757000	99758000	1.8033515869970116
chr9	99758000	99759000	1.3536580548203994
chr9	99759000	99760000	2.047152717818725
chr9	99760000	99761000	1.2135972434866116
chr9	99761000	99762000	3.5247512742043092
chr9	99762000	99763000	2.1116303372433154
chr9	99763000	99764000	2.8945567888607155
chr9	99764000	99765000	0.887206168437666
chr9	99765000	99766000	-0.05730779316279683
chr9	99766000	99767000	2.549262847180663
chr9	99767000	99768000	2.9975223222243548
chr9	99768000	99769000	1.2404921777579456
chr9	99769000	99770000	-0.5174860520860347
chr9	99770000	99771000	-0.3028239650754197
chr9	99771000	99772000	0.2682597474482299
chr9	99772000	99773000	0.6082748554077295
chr9	99774000	99775000	0.21026400913369275
chr9	99775000	99776000	0.15833378707750098
chr9	99776000	99777000	1.2258469936087335
chr9	99777000	99778000	2.6278459038784967
chr9	99778000	99779000	0.8256707672144872
chr9	99779000	99780000	2.1320587905124064
chr9	99780000	99781000	0.5570660597285892
chr9	99781000	99782000	0.627512702854972
chr9	99782000	99783000	1.2000498133479076
chr9	99783000	99784000	1.7221778778844583
chr9	99784000	99785000	1.3659825397917909
chr9	99785000	99786000	-0.06444993374505735
chr9	99786000	99787000	-0.4102940038795706
chr9	99787000	99788000	0.5122109360473417
chr9	99788000	99789000	1.8660810690059395
chr9	99789000	99790000	0.03225860173922562
chr9	99790000	99791000	-0.3206186023702541
chr9	99791000	99792000	-0.2766304609259291
chr9	99792000	99793000	0.03725811522413386
chr9	99793000	99794000	-0.43955297074018274
chr9	99794000	99795000	0.5181476794915173
chr9	99795000	99796000	-0.2528923749375736
chr9	99798000	99799000	-0.7740937210736618
chr9	99799000	99800000	-0.7775748990245727
chr9	99800000	99801000	-0.945472111641882
chr9	99801000	99802000	0.3949799263329898
chr9	99803000	99804000	0.738944138598716
chr9	99804000	99805000	0.5321634650045765
chr9	99805000	99806000	1.3139928764180824
chr9	99807000	99808000	-0.8365517482010901
chr9	99808000	99809000	-0.4877317045030212
chr9	99809000	99810000	0.5229593490717075
chr9	99810000	99811000	1.0146673787228264
chr9	99811000	99812000	0.9053878363019384
chr9	99812000	99813000	0.2566009862227672
chr9	99814000	99815000	-0.9185759397798187
chr9	99815000	99816000	-1.3350746193089411
chr9	99816000	99817000	0.8489021914715229
chr9	99817000	99818000	-2.581936738370088
chr9	99818000	99819000	1.3066518939086502
chr9	99819000	99820000	0.6213089520622956
chr9	99820000	99821000	3.8051543755642077
chr9	99821000	99822000	3.5021339258770685
chr9	99822000	99823000	4.8910698269766995
chr9	99825000	99826000	4.990710479541789
chr9	99826000	99827000	2.5639858441274894
chr9	99827000	99828000	0.8498164650217721
chr9	99828000	99829000	7.7130937401204
chr9	99829000	99830000	1.4403777598114802
chr9	99830000	99831000	0.9031443436542551
chr9	99831000	99832000	2.0017250576718606
chr9	99832000	99833000	2.624852639820626
chr9	99833000	99834000	2.1252722132867574
chr9	99834000	99835000	1.7384315286860292
chr9	99835000	99836000	2.1972531944948974
chr9	99836000	99837000	2.180725414627913
chr9	99837000	99838000	0.3407825281760656
chr9	99838000	99839000	0.7151933816336784
chr9	99839000	99840000	1.079853709143891
chr9	99840000	99841000	1.9904790179331309
chr9	99841000	99842000	0.5406748967492475
chr9	99843000	99844000	2.0811273238291617
chr9	99845000	99846000	1.5913561489943158
chr9	99846000	99847000	2.6453141417684556
chr9	99847000	99848000	3.840938225350806
chr9	99848000	99849000	2.3085525557659743
chr9	99849000	99850000	1.2941403429226013
chr9	99850000	99851000	1.3124000621826606
chr9	99851000	99852000	2.4540283357154404
chr9	99852000	99853000	1.8551255934266404
chr9	99857000	99858000	0.19086930332337532
chr9	99858000	99859000	2.61720395340974
chr9	99859000	99860000	2.469815416284862
chr9	99860000	99861000	0.08883728756472378
chr9	99861000	99862000	1.1309305399883567
chr9	99863000	99864000	3.6149878757031746
chr9	99864000	99865000	1.036760690344505
chr9	99865000	99866000	4.281562406555553
chr9	99866000	99867000	1.089667835328213
chr9	99867000	99868000	0.650907572412453
chr9	99868000	99869000	2.5510786480645136
chr9	99870000	99871000	0.580808221527416
chr9	99871000	99872000	1.8981371428958809
chr9	99872000	99873000	2.5578036066319214
chr9	99873000	99874000	1.4467783674588217
chr9	99874000	99875000	1.373141349609128
chr9	99875000	99876000	-0.86240132059173
chr9	99876000	99877000	-1.6474654332474128
chr9	99877000	99878000	1.0053656485717912
chr9	99878000	99879000	0.3564307949697284
chr9	99879000	99880000	0.14422122154683586
chr9	99880000	99881000	0.7459812801034793
chr9	99881000	99882000	-1.1015777739856814
chr9	99885000	99886000	-0.18801305355549144
chr9	99886000	99887000	0.7090122686935759
chr9	99887000	99888000	-0.3303769524972617
chr9	99888000	99889000	2.479289787534446
chr9	99889000	99890000	0.8825943974366701
chr9	99890000	99891000	2.608710256926576
chr9	99891000	99892000	0.32363004746763263
chr9	99892000	99893000	0.2634404586904961
chr9	99893000	99894000	0.3252357982874927
chr9	99894000	99895000	-0.8100036103400569
chr9	99895000	99896000	0.18801016469138998
chr9	99896000	99897000	1.362946539728219
chr9	99897000	99898000	0.6823585449504351
chr9	99898000	99899000	-0.2000278521793249
chr9	99899000	99900000	0.15148473201518267
chr9	99900000	99901000	-0.5734015176865552
chr9	99901000	99902000	-0.7162176580596386
chr9	99902000	99903000	2.6159399714572023
chr9	99903000	99904000	1.0263893251355916
chr9	99905000	99906000	0.5313932534521982
chr9	99906000	99907000	0.6629410360659681
chr9	99907000	99908000	2.0095210203954856
chr9	99908000	99909000	-0.4480888313132481
chr9	99909000	99910000	0.9766522279792761
chr9	99910000	99911000	3.1440319816801328
chr9	99911000	99912000	1.7485924611480448
chr9	99912000	99913000	0.01317868538056408
chr9	99913000	99914000	0.49704440238804287
chr9	99914000	99915000	-0.3314450431990156
chr9	99915000	99916000	0.054613664154364805
chr9	99916000	99917000	1.4242090446645177
chr9	99917000	99918000	2.0636451374804805
chr9	99918000	99919000	0.6217544821795126
chr9	99919000	99920000	1.3326638958083172
chr9	99920000	99921000	0.5553914568733022
chr9	99921000	99922000	1.4627005343833634
chr9	99922000	99923000	1.579364240963347
chr9	99923000	99924000	-0.2738636965739207
chr9	99924000	99925000	-0.056681032196255525
chr9	99925000	99926000	1.1037026076390022
chr9	99926000	99927000	-0.19476565070216573
chr9	99927000	99928000	1.159098417053544
chr9	99931000	99932000	-0.27878979668514453
chr9	99932000	99933000	0.8254193385173069
chr9	99933000	99934000	-0.7381272035171907
chr9	99934000	99935000	1.7657200332438654
chr9	99936000	99937000	0.9235695784312422
chr9	99937000	99938000	-1.0896397347797429
chr9	99938000	99939000	0.34695077201573554
chr9	99939000	99940000	0.9321076006365274
chr9	99941000	99942000	0.25251058296264484
chr9	99942000	99943000	0.7098834402717802
chr9	99943000	99944000	1.6758160797438109
chr9	99944000	99945000	0.16859555119958647
chr9	99945000	99946000	0.9709408315506188
chr9	99946000	99947000	0.39296202066066277
chr9	99947000	99948000	2.9365695671067558
chr9	99948000	99949000	-1.3041369091333366
chr9	99949000	99950000	2.479756900424942
chr9	99950000	99951000	-1.4975753563744076
chr9	99951000	99952000	1.5956817636103244
chr9	99953000	99954000	-0.18887113836038738
chr9	99954000	99955000	0.4794786482404745
chr9	99955000	99956000	0.8315032595716914
chr9	99956000	99957000	0.3373255041200722
chr9	99958000	99959000	-0.7721642550366727
chr9	99960000	99961000	1.7015875991359475
chr9	99961000	99962000	1.195708985723648
chr9	99962000	99963000	0.7364234295169456
chr9	99963000	99964000	1.5852907474448987
chr9	99964000	99965000	1.7227535831868048
chr9	99965000	99966000	0.8504021568121594
chr9	99966000	99967000	2.17423983550984
chr9	99967000	99968000	2.559955015453591
chr9	99968000	99969000	1.8098118950433597
chr9	99969000	99970000	2.104453205825335
chr9	99970000	99971000	1.6969582500414433
chr9	99971000	99972000	1.6351376978384884
chr9	99972000	99973000	1.2059873925584215
chr9	99973000	99974000	2.6454428630131077
chr9	99974000	99975000	2.503484147857175
chr9	99975000	99976000	2.1033709073163576
chr9	99976000	99977000	2.301171629393429
chr9	99977000	99978000	2.4221283334835206
chr9	99978000	99979000	0.833994331323781
chr9	99980000	99981000	2.3111203435524663
chr9	99981000	99982000	1.5108336746450288
chr9	99982000	99983000	3.1997040385999984
chr9	99983000	99984000	1.375163368214671
chr9	99984000	99985000	1.627996985183849
chr9	99985000	99986000	0.06888806762572355
chr9	99986000	99987000	0.3528166782677444
chr9	99987000	99988000	2.305572205937732
chr9	99988000	99989000	1.4741629897240132
chr9	99989000	99990000	0.9250512764077388
chr9	99992000	99993000	0.2898264538526962
chr9	99993000	99994000	-1.162909068267629
chr9	99994000	99995000	0.9303984394218776
chr9	99998000	99999000	1.7554473136191797
chr9	100001000	100002000	0.5337174023774741
chr9	100002000	100003000	1.5754464665611987
chr9	100003000	100004000	2.6527376214855862
chr9	100004000	100005000	1.4818467432687523
chr9	100005000	100006000	1.471063559754412
chr9	100006000	100007000	1.7847064827177597
chr9	100007000	100008000	3.150808198232799
chr9	100008000	100009000	1.6445159230478552
chr9	100009000	100010000	1.1604689269949509
chr9	100011000	100012000	1.3095231484128773
chr9	100012000	100013000	-0.5131206876099734
chr9	100013000	100014000	1.6588588866486629
chr9	100014000	100015000	0.3238860064023042
chr9	100015000	100016000	3.145245261531828
chr9	100016000	100017000	3.552907236061168
chr9	100017000	100018000	0.6934335749308235
chr9	100018000	100019000	2.284229673058768
chr9	100019000	100020000	0.5205423270878718
chr9	100020000	100021000	0.6651358491779585
chr9	100021000	100022000	1.2365904117144475
chr9	100022000	100023000	2.5416492007360127
chr9	100025000	100026000	0.9663221483850404
chr9	100026000	100027000	1.102339332566427
chr9	100027000	100028000	1.5432016967964253
chr9	100028000	100029000	1.6973413842635026
chr9	100029000	100030000	2.0370712224582452
chr9	100030000	100031000	2.594330783945419
chr9	100031000	100032000	0.7286965568494728
chr9	100032000	100033000	0.7876935179715874
chr9	100033000	100034000	2.6329806507802456
chr9	100034000	100035000	1.0181536035414742
chr9	100035000	100036000	2.818075344558988
chr9	100036000	100037000	3.197538885368945
chr9	100037000	100038000	2.7517722994116047
chr9	100038000	100039000	0.8160406039907263
chr9	100039000	100040000	-0.6223109690424713
chr9	100040000	100041000	1.7850414359242155
chr9	100041000	100042000	2.55857303669964
chr9	100042000	100043000	1.0954812683872115
chr9	100044000	100045000	-0.1317394843814808
chr9	100045000	100046000	1.8085110039418757
chr9	100046000	100047000	1.3216535323433014
chr9	100047000	100048000	-0.3832404429181689
chr9	100048000	100049000	2.1550787696878353
chr9	100049000	100050000	0.6155504055583572
chr9	100050000	100051000	0.9426208884805872
chr9	100051000	100052000	2.4609698856773035
chr9	100052000	100053000	2.8845470271336016
chr9	100053000	100054000	0.7954668693497274
chr9	100054000	100055000	2.2361769163582603
chr9	100055000	100056000	1.6672895678318587
chr9	100056000	100057000	0.4406229585314631
chr9	100057000	100058000	2.003575543216529
chr9	100058000	100059000	1.4640629224387147
chr9	100059000	100060000	1.2852464482432653
chr9	100060000	100061000	-0.8610898127416474
chr9	100061000	100062000	1.085841514904866
chr9	100062000	100063000	0.9873599335854666
chr9	100064000	100065000	-0.13047685173025983
chr9	100065000	100066000	0.7325528002862467
chr9	100066000	100067000	1.0710809540664519
chr9	100069000	100070000	-0.28208785256984087
chr9	100070000	100071000	-0.1504023296067136
chr9	100072000	100073000	2.989117159039172
chr9	100073000	100074000	1.159660296116285
chr9	100074000	100075000	1.7475872507058334
chr9	100075000	100076000	1.7818269369968562
chr9	100076000	100077000	2.335693211222371
chr9	100077000	100078000	0.9991401148189203
chr9	100079000	100080000	0.7330923598794584
chr9	100080000	100081000	1.227820423078248
chr9	100081000	100082000	0.7611965130684135
chr9	100083000	100084000	0.8121050920229596
chr9	100084000	100085000	2.9522237602110546
chr9	100085000	100086000	2.1924062179410346
chr9	100086000	100087000	-0.02116861585435588
chr9	100088000	100089000	0.33059521649438756
chr9	100090000	100091000	0.25993357976401815
chr9	100091000	100092000	0.24367065582368844
chr9	100092000	100093000	-0.1344815547126713
chr9	100093000	100094000	-1.2002112344995393
chr9	100095000	100096000	2.257837503489295
chr9	100096000	100097000	-0.041574350756370726
chr9	100097000	100098000	0.48298186118777475
chr9	100098000	100099000	-0.505070666081838
chr9	100099000	100100000	0.18183396012110656
chr9	100101000	100102000	0.4184748959806279
chr9	100102000	100103000	1.43439189936973
chr9	100103000	100104000	2.354453382976852
chr9	100104000	100105000	0.7365388251655038
chr9	100106000	100107000	-0.5018283235072416
chr9	100107000	100108000	1.0382909713595814
chr9	100108000	100109000	0.9353792884584128
chr9	100109000	100110000	2.0135567342858542
chr9	100110000	100111000	1.9663881631170057
chr9	100111000	100112000	1.7182064710545464
chr9	100112000	100113000	0.859522763425556
chr9	100113000	100114000	0.11254738270998293
chr9	100115000	100116000	1.0296980588072389
chr9	100119000	100120000	1.592800154136944
chr9	100120000	100121000	-0.3829809896834055
chr9	100121000	100122000	0.9386045939490534
chr9	100123000	100124000	1.074682783471781
chr9	100126000	100127000	1.216643080721959
chr9	100127000	100128000	1.3980261412048676
chr9	100128000	100129000	3.67506862339921
chr9	100129000	100130000	1.0738749653710133
chr9	100130000	100131000	2.3130541111711573
chr9	100131000	100132000	0.41261280773250375
chr9	100132000	100133000	0.847786005681377
chr9	100134000	100135000	2.361184590473696
chr9	100135000	100136000	1.6309080236453561
chr9	100136000	100137000	2.0086214368738
chr9	100137000	100138000	0.4055812713320011
chr9	100139000	100140000	-0.17205330174232625
chr9	100140000	100141000	0.9088287484005354
chr9	100141000	100142000	1.7217104457780417
chr9	100142000	100143000	2.154052942434762
chr9	100146000	100147000	1.002718046145247
chr9	100147000	100148000	0.3227404005566573
chr9	100148000	100149000	-0.6310200717225258
chr9	100149000	100150000	0.1918778207777572
chr9	100150000	100151000	0.14086005966059548
chr9	100151000	100152000	-0.03405375135653372
chr9	100152000	100153000	-0.6257656714498944
chr9	100153000	100154000	0.6782453840494904
chr9	100158000	100159000	0.1458174439661542
chr9	100159000	100160000	-0.22774188009085172
chr9	100162000	100163000	-0.1990346374369999
chr9	100163000	100164000	1.6298532015432334
chr9	100165000	100166000	0.6571142236665556
chr9	100166000	100167000	0.6161240885434048
chr9	100167000	100168000	0.6894398242088612
chr9	100168000	100169000	1.5513597510857702
chr9	100169000	100170000	-1.1616003096122753
chr9	100170000	100171000	0.5860117343397029
chr9	100171000	100172000	1.0528418554568595
chr9	100172000	100173000	0.45321993369344327
chr9	100173000	100174000	-1.2651501760335115
chr9	100174000	100175000	-0.8288843201221456
chr9	100175000	100176000	-0.868490050048041
chr9	100176000	100177000	-0.3270560805389627
chr9	100177000	100178000	1.704161981543725
chr9	100178000	100179000	-0.9246291090018739
chr9	100182000	100183000	0.0951064605707524
chr9	100184000	100185000	0.7717246673091224
chr9	100186000	100187000	-0.028777617256240107
chr9	100190000	100191000	0.5544882282463114
chr9	100191000	100192000	-1.6411465700495698
chr9	100192000	100193000	1.204684597245054
chr9	100193000	100194000	-0.8447050839448911
chr9	100194000	100195000	0.03287454373058324
chr9	100195000	100196000	-0.11899347424242933
chr9	100196000	100197000	0.003973938144838848
chr9	100197000	100198000	-0.1990447436265201
chr9	100199000	100200000	2.1711560638650917
chr9	100200000	100201000	0.20071248810406847
chr9	100201000	100202000	1.0115738940877754
chr9	100202000	100203000	0.6754853846383486
chr9	100204000	100205000	2.11321000549815
chr9	100205000	100206000	1.2109008465885422
chr9	100206000	100207000	1.0233870719306322
chr9	100207000	100208000	1.0800934794739765
chr9	100208000	100209000	2.1316915491601067
chr9	100210000	100211000	1.3516728326041343
chr9	100211000	100212000	1.6952522681495452
chr9	100212000	100213000	-0.2425495721084914
chr9	100213000	100214000	-0.6408115340797041
chr9	100214000	100215000	0.07093525013288032
chr9	100215000	100216000	1.8566113751374829
chr9	100216000	100217000	3.941307701393379
chr9	100217000	100218000	2.742547411952435
chr9	100218000	100219000	2.26061340165612
chr9	100219000	100220000	1.8284289810320795
chr9	100221000	100222000	0.9553391432382462
chr9	100222000	100223000	0.03666333175186544
chr9	100223000	100224000	2.615150890255271
chr9	100224000	100225000	2.399767507784833
chr9	100225000	100226000	1.322711963144076
chr9	100227000	100228000	0.9269830598259293
chr9	100228000	100229000	1.434814851851048
chr9	100229000	100230000	0.349690565896172
chr9	100230000	100231000	1.8559301723552644
chr9	100232000	100233000	0.5069135281962905
chr9	100233000	100234000	0.552635195240211
chr9	100236000	100237000	1.6693825800960218
chr9	100237000	100238000	3.7881251279625663
chr9	100238000	100239000	1.6896794924718124
chr9	100239000	100240000	0.7876439902400361
chr9	100240000	100241000	3.5202599384004816
chr9	100241000	100242000	-0.07863183778441554
chr9	100242000	100243000	2.082881511673931
chr9	100243000	100244000	0.9477584226299431
chr9	100244000	100245000	0.9278851028931874
chr9	100245000	100246000	1.934490182127423
chr9	100247000	100248000	-0.13395960799496245
chr9	100248000	100249000	0.8420338912087237
chr9	100249000	100250000	1.4596376363428827
chr9	100250000	100251000	0.8811325933187192
chr9	100251000	100252000	0.20124338418493518
chr9	100252000	100253000	1.5557672563141778
chr9	100253000	100254000	0.07050732847810244
chr9	100254000	100255000	-3.1520432833763627
chr9	100255000	100256000	-1.6853798681905392
chr9	100256000	100257000	-2.915333754034191
chr9	100257000	100258000	-2.3824296330218093
chr9	100258000	100259000	-0.1996948850790821
chr9	100259000	100260000	0.8333505654403852
chr9	100261000	100262000	0.02890402455492776
chr9	100263000	100264000	0.3442649358462275
chr9	100265000	100266000	0.5531441247911029
chr9	100266000	100267000	2.6903600523850812
chr9	100268000	100269000	0.5308961312907463
chr9	100269000	100270000	0.6625627239801042
chr9	100271000	100272000	2.750091016733559
chr9	100272000	100273000	3.03965427658156
chr9	100274000	100275000	1.1968162373733933
chr9	100275000	100276000	2.0307348096130338
chr9	100276000	100277000	1.6360397993278895
chr9	100277000	100278000	2.6406002360760366
chr9	100278000	100279000	1.4525721745257865
chr9	100279000	100280000	1.8290618599670747
chr9	100280000	100281000	1.5950459813460875
chr9	100281000	100282000	1.5061976660867793
chr9	100282000	100283000	3.503163225064609
chr9	100283000	100284000	2.499696415149219
chr9	100285000	100286000	2.882841762093378
chr9	100286000	100287000	1.8158809648472718
chr9	100287000	100288000	1.540406356030054
chr9	100288000	100289000	1.237276954659339
chr9	100289000	100290000	1.070268254418755
chr9	100291000	100292000	2.374779727154018
chr9	100292000	100293000	3.217220462017383
chr9	100293000	100294000	1.1368522472791525
chr9	100294000	100295000	0.5218475332715051
chr9	100295000	100296000	2.9411899193241986
chr9	100296000	100297000	3.2964735970020618
chr9	100297000	100298000	2.8770182753072735
chr9	100300000	100301000	-0.3234017857801905
chr9	100301000	100302000	0.11137625854365905
chr9	100302000	100303000	1.940313538079632
chr9	100303000	100304000	3.578796379338952
chr9	100304000	100305000	0.7558682772476937
chr9	100305000	100306000	1.6740662759056815
chr9	100306000	100307000	0.2095981216490901
chr9	100307000	100308000	-0.0514814887448066
chr9	100308000	100309000	2.137989552023456
chr9	100309000	100310000	0.7396100748218075
chr9	100310000	100311000	1.092806985022241
chr9	100311000	100312000	0.3660348942671486
chr9	100312000	100313000	0.40506004416648955
chr9	100314000	100315000	-0.3833086733084618
chr9	100315000	100316000	-2.6510651504685394
chr9	100317000	100318000	0.11499950290932019
chr9	100318000	100319000	-0.7136935486672605
chr9	100319000	100320000	1.9780814065582473
chr9	100320000	100321000	0.7042736738552514
chr9	100321000	100322000	1.099132488888473
chr9	100322000	100323000	-0.9450239484024311
chr9	100323000	100324000	-0.5246326234053209
chr9	100324000	100325000	0.3045656799793108
chr9	100325000	100326000	2.616664147719536
chr9	100326000	100327000	2.3982506777778236
chr9	100327000	100328000	1.1094953407810082
chr9	100328000	100329000	-1.1875531789622014
chr9	100329000	100330000	0.8512720327603428
chr9	100330000	100331000	0.16785136734216388
chr9	100331000	100332000	-0.8208174642282932
chr9	100332000	100333000	-0.592058785294654
chr9	100334000	100335000	-0.7536385675927826
chr9	100335000	100336000	1.2849786914836268
chr9	100336000	100337000	0.4968972494174612
chr9	100337000	100338000	-0.010879580568685732
chr9	100338000	100339000	1.0109719150198135
chr9	100340000	100341000	2.1104627550823287
chr9	100341000	100342000	2.0151413166765875
chr9	100342000	100343000	0.8612585093410811
chr9	100344000	100345000	-0.21449131335208382
chr9	100345000	100346000	1.4298787433522853
chr9	100346000	100347000	2.5149074322465257
chr9	100347000	100348000	2.3166216221318634
chr9	100348000	100349000	0.40411246166405557
chr9	100350000	100351000	0.5780228447178702
chr9	100353000	100354000	0.9000515960575185
chr9	100354000	100355000	0.4361714328538339
chr9	100355000	100356000	1.6008977502936068
chr9	100356000	100357000	0.4827213979962784
chr9	100357000	100358000	0.18511571751823225
chr9	100358000	100359000	1.3301521592865326
chr9	100359000	100360000	-0.1436365677624793
chr9	100360000	100361000	0.8176334286358817
chr9	100361000	100362000	1.895291561075051
chr9	100363000	100364000	0.890142455469169
chr9	100364000	100365000	0.2874149054034351
chr9	100365000	100366000	0.41300740468922964
chr9	100366000	100367000	2.0293782246021888
chr9	100367000	100368000	2.742561361631886
chr9	100368000	100369000	1.6522872548617127
chr9	100369000	100370000	-0.5756675658391626
chr9	100370000	100371000	1.819276030676728
chr9	100371000	100372000	0.3075744450755759
chr9	100372000	100373000	-0.3104906944606646
chr9	100374000	100375000	-1.7439157084966734
chr9	100375000	100376000	1.194423314608892
chr9	100376000	100377000	1.1976351899018642
chr9	100377000	100378000	1.349967643930254
chr9	100378000	100379000	0.18829658186336193
chr9	100379000	100380000	-0.17931695146290438
chr9	100383000	100384000	0.3215928418736209
chr9	100384000	100385000	2.161293499913266
chr9	100386000	100387000	2.079013979663307
chr9	100387000	100388000	1.1717259777408895
chr9	100388000	100389000	0.4327860285381409
chr9	100389000	100390000	0.7127714536984376
chr9	100390000	100391000	0.9236082018865651
chr9	100391000	100392000	1.0492933198541907
chr9	100394000	100395000	1.198055095097211
chr9	100395000	100396000	-0.48729166032236404
chr9	100397000	100398000	0.5906132784826186
chr9	100399000	100400000	0.47037300962683615
chr9	100401000	100402000	0.16256879672495594
chr9	100402000	100403000	1.1337817870225189
chr9	100403000	100404000	-1.444664186081733
chr9	100404000	100405000	-0.29066684103874196
chr9	100406000	100407000	-1.802255900195467
chr9	100408000	100409000	1.746738321483436
chr9	100409000	100410000	2.8459122078373893
chr9	100411000	100412000	2.651378621945052
chr9	100412000	100413000	-2.1929052557500452
chr9	100414000	100415000	0.27328999680411437
chr9	100415000	100416000	-0.39591971487624517
chr9	100417000	100418000	-0.22478102686352436
chr9	100418000	100419000	0.6570813504908197
chr9	100419000	100420000	1.636728632227754
chr9	100422000	100423000	-0.4714354439484864
chr9	100423000	100424000	1.1969413240602331
chr9	100426000	100427000	-0.22607147319356627
chr9	100427000	100428000	1.2800743806733448
chr9	100428000	100429000	-0.36941639323036934
chr9	100429000	100430000	2.0613520235660734
chr9	100432000	100433000	1.1715755300290749
chr9	100433000	100434000	1.7154171380121714
chr9	100434000	100435000	0.5713112459349761
chr9	100435000	100436000	1.1740620882581603
chr9	100436000	100437000	-0.13025180801095823
chr9	100437000	100438000	0.6591973573624245
chr9	100438000	100439000	2.9865782122337614
chr9	100439000	100440000	1.0317564535373698
chr9	100441000	100442000	2.0979654628113917
chr9	100443000	100444000	-0.3025857493504391
chr9	100444000	100445000	0.4863247156647921
chr9	100445000	100446000	0.9532339814511089
chr9	100446000	100447000	2.119078458958491
chr9	100447000	100448000	0.6912577373092234
chr9	100449000	100450000	1.527937974892325
chr9	100450000	100451000	1.8798261934103204
chr9	100452000	100453000	1.9538535047900567
chr9	100453000	100454000	-0.2735760655670364
chr9	100454000	100455000	1.9714998494239315
chr9	100455000	100456000	1.8996985460123268
chr9	100456000	100457000	1.469812730448135
chr9	100457000	100458000	1.4801749572249199
chr9	100459000	100460000	0.2585901431782722
chr9	100460000	100461000	1.2678442910389491
chr9	100462000	100463000	0.07495115895530666
chr9	100463000	100464000	0.8519036006567886
chr9	100464000	100465000	0.3787291743717946
chr9	100465000	100466000	0.14175412880280217
chr9	100466000	100467000	1.292764218453759
chr9	100467000	100468000	1.5739855676907755
chr9	100469000	100470000	3.2510047863849314
chr9	100470000	100471000	2.246103990493099
chr9	100471000	100472000	2.1693350171323016
chr9	100472000	100473000	1.1740183168281466
chr9	100473000	100474000	5.36095572395083
chr9	100474000	100475000	2.1210885992500867
chr9	100475000	100476000	1.848865977324198
chr9	100478000	100479000	1.2263379038563509
chr9	100479000	100480000	0.3760771747655197
chr9	100480000	100481000	-0.41981229595736425
chr9	100481000	100482000	0.9125716618748162
chr9	100483000	100484000	-0.45239193589940024
chr9	100485000	100486000	-0.22383901683943244
chr9	100487000	100488000	-0.19571864875773745
chr9	100488000	100489000	-0.1477549502837868
chr9	100489000	100490000	-2.16526214428332
chr9	100490000	100491000	2.919169346567153
chr9	100491000	100492000	0.6797079883312296
chr9	100492000	100493000	1.3202934642777135
chr9	100493000	100494000	-0.9819086942436623
chr9	100495000	100496000	0.2594859236069456
chr9	100496000	100497000	0.19909634383246877
chr9	100498000	100499000	0.10720467136557062
chr9	100499000	100500000	2.0074702689221633
chr9	100500000	100501000	2.510445809467229
chr9	100501000	100502000	1.340931355541861
chr9	100502000	100503000	0.5629075119865666
chr9	100503000	100504000	2.792419114938555
chr9	100504000	100505000	0.5937110742470589
chr9	100507000	100508000	0.9038104818731738
chr9	100509000	100510000	1.2196746128930616
chr9	100510000	100511000	0.7986801488189769
chr9	100511000	100512000	0.0067520616523462865
chr9	100512000	100513000	0.9294441648729818
chr9	100515000	100516000	-0.15252965288420814
chr9	100516000	100517000	0.1827853728528821
chr9	100517000	100518000	2.023229861915849
chr9	100518000	100519000	0.4543934498804993
chr9	100520000	100521000	1.436121826096047
chr9	100521000	100522000	0.49376632732411097
chr9	100523000	100524000	0.35660579847271723
chr9	100524000	100525000	1.6971845168268942
chr9	100525000	100526000	1.1497002147523512
chr9	100527000	100528000	-1.3407600664140336
chr9	100533000	100534000	-2.9493018844172796
chr9	100534000	100535000	-1.3497637190011404
chr9	100535000	100536000	-0.4808426474584922
chr9	100536000	100537000	-1.7720215084587936
chr9	100537000	100538000	-1.3860616167367845
chr9	100538000	100539000	1.0349034043547851
chr9	100539000	100540000	-1.0020948844280053
chr9	100540000	100541000	0.4872504926296547
chr9	100544000	100545000	-1.0296968081031397
chr9	100545000	100546000	0.3702791484167844
chr9	100546000	100547000	-0.9334973657404606
chr9	100547000	100548000	-0.8823092233769182
chr9	100548000	100549000	-0.017179970184866233
chr9	100549000	100550000	0.41178865452882885
chr9	100550000	100551000	0.6210264332413191
chr9	100551000	100552000	0.8809318228507703
chr9	100552000	100553000	0.7977456393644027
chr9	100553000	100554000	2.2380243954303576
chr9	100554000	100555000	-1.1141716719200714
chr9	100555000	100556000	0.9940462463448074
chr9	100556000	100557000	0.6559848427188204
chr9	100559000	100560000	-0.46816283255699614
chr9	100560000	100561000	-0.6261385990470892
chr9	100561000	100562000	1.148962175652096
chr9	100562000	100563000	2.3930705346976078
chr9	100563000	100564000	0.5933371526051883
chr9	100564000	100565000	0.09542083777648872
chr9	100565000	100566000	1.6358163529594005
chr9	100566000	100567000	1.1103474624096827
chr9	100567000	100568000	1.9996430537413932
chr9	100568000	100569000	1.2340777303854693
chr9	100569000	100570000	1.8322105594879954
chr9	100570000	100571000	0.9544255674809194
chr9	100571000	100572000	0.978000639334749
chr9	100572000	100573000	0.07828774155646469
chr9	100573000	100574000	1.1005495532740932
chr9	100574000	100575000	-0.5115286084686325
chr9	100575000	100576000	1.6003994587988803
chr9	100576000	100577000	0.6069077763312314
chr9	100577000	100578000	1.2667133844502656
chr9	100578000	100579000	0.24547132929511692
chr9	100579000	100580000	-0.48609388605762227
chr9	100580000	100581000	-1.6688484071253424
chr9	100581000	100582000	0.5442498029769763
chr9	100582000	100583000	0.9839500177609679
chr9	100583000	100584000	0.41818363289680655
chr9	100584000	100585000	1.3838888314718452
chr9	100585000	100586000	-0.2270467573082599
chr9	100586000	100587000	1.435046390109607
chr9	100587000	100588000	0.9544485057411224
chr9	100588000	100589000	-1.070886427603934
chr9	100589000	100590000	-0.4738578763901357
chr9	100590000	100591000	1.5080420837476236
chr9	100591000	100592000	0.665494505532604
chr9	100592000	100593000	1.6910180590325152
chr9	100593000	100594000	-0.3445948378462716
chr9	100595000	100596000	0.03459714922244187
chr9	100596000	100597000	0.015765656803078846
chr9	100597000	100598000	-0.10917857118288486
chr9	100598000	100599000	0.532670763594313
chr9	100599000	100600000	0.8963516080361407
chr9	100600000	100601000	2.0427350090702676
chr9	100601000	100602000	-1.1349536793887507
chr9	100602000	100603000	1.7735853848665932
chr9	100603000	100604000	1.5886214087123112
chr9	100604000	100605000	0.5413631766491682
chr9	100605000	100606000	0.5617377871559265
chr9	100606000	100607000	-0.5017071729846015
chr9	100607000	100608000	1.4567856967472557
chr9	100608000	100609000	-0.2145077905373017
chr9	100609000	100610000	0.415984914138026
chr9	100610000	100611000	1.8408296777670867
chr9	100611000	100612000	-0.3712618367212431
chr9	100612000	100613000	-0.38937685390395926
chr9	100613000	100614000	1.1070561971588673
chr9	100614000	100615000	1.199184500231211
chr9	100615000	100616000	-0.8746959978270479
chr9	100617000	100618000	-0.5813291773115394
chr9	100618000	100619000	1.752116845122413
chr9	100619000	100620000	1.747925232229825
chr9	100620000	100621000	-0.36043494238333285
chr9	100621000	100622000	1.6522654893131414
chr9	100622000	100623000	0.49860769829472235
chr9	100623000	100624000	0.7159394699531341
chr9	100625000	100626000	0.3430106505030249
chr9	100626000	100627000	-0.32843547307555165
chr9	100627000	100628000	2.202460282997852
chr9	100628000	100629000	-2.118316509623989
chr9	100629000	100630000	1.0171025331541943
chr9	100631000	100632000	0.40903163970873696
chr9	100632000	100633000	1.6319276114365564
chr9	100633000	100634000	1.4974877030730946
chr9	100634000	100635000	-0.2280194509791425
chr9	100635000	100636000	-0.7389030202817363
chr9	100636000	100637000	-1.563253189538337
chr9	100637000	100638000	0.588925618209371
chr9	100638000	100639000	1.7124186169370554
chr9	100639000	100640000	0.24396618422372285
chr9	100640000	100641000	1.469736434564105
chr9	100641000	100642000	1.9235770504070904
chr9	100642000	100643000	2.7248318765332287
chr9	100644000	100645000	0.3438476022139233
chr9	100645000	100646000	-0.7600479351676271
chr9	100646000	100647000	-1.796015736442491
chr9	100647000	100648000	-6.826013862416815
chr9	100648000	100649000	-2.3475769703931944
chr9	100649000	100650000	-1.0727005173026993
chr9	100650000	100651000	-0.7349429212008715
chr9	100651000	100652000	1.3832194346780609
chr9	100652000	100653000	-0.6402238270717591
chr9	100654000	100655000	0.43294899010624877
chr9	100655000	100656000	-1.1146265091457563
chr9	100656000	100657000	-0.48122520109112926
chr9	100657000	100658000	0.351233808710976
chr9	100658000	100659000	0.49396915525058893
chr9	100659000	100660000	-0.4256282315765293
chr9	100660000	100661000	0.634726419778182
chr9	100661000	100662000	2.8599645936169815
chr9	100662000	100663000	1.9231273143317433
chr9	100663000	100664000	2.0720288090630388
chr9	100664000	100665000	1.2050457093869715
chr9	100665000	100666000	0.9037126591775959
chr9	100666000	100667000	1.0305764607681076
chr9	100668000	100669000	1.8450130709736607
chr9	100669000	100670000	0.7026969114490753
chr9	100670000	100671000	2.5073246018948705
chr9	100671000	100672000	0.7602518315791547
chr9	100672000	100673000	1.0200795742336044
chr9	100673000	100674000	1.4205400671293067
chr9	100674000	100675000	0.38975371306562573
chr9	100675000	100676000	-0.03841713698531106
chr9	100676000	100677000	0.33897973427750494
chr9	100677000	100678000	1.0556643095533738
chr9	100678000	100679000	-0.2243813106302544
chr9	100679000	100680000	0.853603239830965
chr9	100682000	100683000	0.3021115679239722
chr9	100683000	100684000	0.6838494841686523
chr9	100684000	100685000	-0.7376692067851884
chr9	100685000	100686000	-2.083150901736934
chr9	100686000	100687000	-0.25743425080197924
chr9	100687000	100688000	-0.21660960659024925
chr9	100690000	100691000	-2.9268987902768595
chr9	100697000	100698000	-4.169247675228452
chr9	100698000	100699000	-0.6544476370993865
chr9	100699000	100700000	1.5373018685731596
chr9	100700000	100701000	-0.8519684636889382
chr9	100701000	100702000	-1.1065257752133812
chr9	100702000	100703000	-0.8351051191508816
chr9	100703000	100704000	0.7586083270988848
chr9	100704000	100705000	0.5322241848908694
chr9	100706000	100707000	-3.6348103717647007
chr9	100709000	100710000	-1.9424333434237502
chr9	100710000	100711000	0.2972156485130098
chr9	100711000	100712000	-0.36629115854087596
chr9	100713000	100714000	-0.9097074082650665
chr9	100714000	100715000	0.5572260453243386
chr9	100715000	100716000	1.3674428705174146
chr9	100716000	100717000	0.8351963582502555
chr9	100717000	100718000	1.1065449112773242
chr9	100718000	100719000	0.3736754042796436
chr9	100719000	100720000	0.40170573508952034
chr9	100720000	100721000	-0.5969792771281756
chr9	100721000	100722000	1.608880501337517
chr9	100722000	100723000	-0.7346972213513138
chr9	100723000	100724000	2.2118238866002815
chr9	100724000	100725000	-0.6409636323584573
chr9	100725000	100726000	0.9781211601457307
chr9	100726000	100727000	-0.11570186735272658
chr9	100727000	100728000	0.7427656078089305
chr9	100728000	100729000	-0.16476897801326812
chr9	100729000	100730000	-0.273694728302734
chr9	100730000	100731000	0.4750928323956238
chr9	100731000	100732000	1.1977146695390521
chr9	100732000	100733000	0.3328127880495565
chr9	100733000	100734000	-2.582791145052864
chr9	100735000	100736000	-2.1256573028439893
chr9	100736000	100737000	0.6374749630597906
chr9	100737000	100738000	0.8496893399408748
chr9	100738000	100739000	1.3363554559979094
chr9	100739000	100740000	0.3567975452937922
chr9	100740000	100741000	0.6944473258201159
chr9	100741000	100742000	-0.9521258361514983
chr9	100742000	100743000	-0.2017316567337531
chr9	100743000	100744000	-2.7434205951367634
chr9	100746000	100747000	-7.090780558635492
chr9	100747000	100748000	-5.955200945756728
chr9	100750000	100751000	-1.6991008968983834
chr9	100751000	100752000	-0.544577942432806
chr9	100752000	100753000	-0.032307287633385855
chr9	100753000	100754000	-0.4727606049776594
chr9	100754000	100755000	-1.390016329049345
chr9	100755000	100756000	-3.918994134772725
chr9	100756000	100757000	-2.8619530070247814
chr9	100757000	100758000	-1.4449351925640423
chr9	100758000	100759000	-0.2650393347591307
chr9	100759000	100760000	-1.3366690241587758
chr9	100760000	100761000	-0.1317482738634986
chr9	100761000	100762000	-0.957317054784778
chr9	100766000	100767000	-5.141134822736785
chr9	100768000	100769000	-3.2968603054519967
chr9	100769000	100770000	-0.46069623428135104
chr9	100770000	100771000	-1.8326409568937339
chr9	100771000	100772000	-0.132811242290447
chr9	100772000	100773000	0.7919083199564427
chr9	100773000	100774000	0.3056497216030851
chr9	100774000	100775000	-0.14991660554339326
chr9	100775000	100776000	-0.18535388465871397
chr9	100776000	100777000	-1.628558916755457
chr9	100777000	100778000	-3.6551639650616825
chr9	100779000	100780000	-4.609751457089215
chr9	100780000	100781000	-6.228914221425321
chr9	100783000	100784000	-2.6030848006496172
chr9	100784000	100785000	-0.040631095865169366
chr9	100785000	100786000	-0.23534060248632924
chr9	100786000	100787000	-0.7472367297594577
chr9	100787000	100788000	0.13510148053790275
chr9	100788000	100789000	-0.531883750392082
chr9	100790000	100791000	0.25130526554216914
chr9	100791000	100792000	-0.8800245298720014
chr9	100792000	100793000	-1.237681352188538
chr9	100793000	100794000	0.3969448258047546
chr9	100794000	100795000	0.5272635860261705
chr9	100795000	100796000	-0.6986556258656295
chr9	100796000	100797000	-0.9304157492586439
chr9	100797000	100798000	-2.6366423410561084
chr9	100799000	100800000	-6.345836170579301
chr9	100800000	100801000	-9.927987949447457
chr9	100802000	100803000	-2.6052193185615384
chr9	100803000	100804000	-1.924201280553861
chr9	100804000	100805000	0.6380854403707538
chr9	100805000	100806000	0.3790581326684342
chr9	100806000	100807000	-1.8566638212631468
chr9	100807000	100808000	0.554655911839468
chr9	100808000	100809000	-0.24306562125507303
chr9	100809000	100810000	-0.2523248501242721
chr9	100810000	100811000	-1.0038534418077014
chr9	100811000	100812000	0.016252061824211718
chr9	100812000	100813000	-2.025121329081793
chr9	100813000	100814000	0.8224004415972754
chr9	100814000	100815000	0.05073484762890458
chr9	100817000	100818000	0.25298315030094476
chr9	100818000	100819000	-2.4401560220110063
chr9	100819000	100820000	-0.2718069917456901
chr9	100821000	100822000	0.7733227132237699
chr9	100822000	100823000	-0.7898071657018064
chr9	100823000	100824000	1.4130162827732018
chr9	100825000	100826000	-3.049067780046981
chr9	100826000	100827000	-1.2179122171041599
chr9	100827000	100828000	-3.320711749671606
chr9	100828000	100829000	-1.7013065414372919
chr9	100830000	100831000	-1.079520598947338
chr9	100832000	100833000	0.9237389068248911
chr9	100833000	100834000	2.12062584789961
chr9	100834000	100835000	-0.6787176822906645
chr9	100835000	100836000	-3.61846488770504
chr9	100836000	100837000	0.040638214332369034
chr9	100837000	100838000	0.19634977909755033
chr9	100838000	100839000	0.37393945554037566
chr9	100839000	100840000	-0.22906147914553132
chr9	100840000	100841000	-1.5858881293488278
chr9	100841000	100842000	-0.376229381345473
chr9	100842000	100843000	-0.5447810290267037
chr9	100843000	100844000	0.7495106374689486
chr9	100844000	100845000	-0.5172169242737555
chr9	100845000	100846000	0.8803042957634795
chr9	100846000	100847000	-0.11158449500754784
chr9	100847000	100848000	-1.7436773958954974
chr9	100848000	100849000	-1.8465711598623982
chr9	100849000	100850000	-1.234149312661517
chr9	100850000	100851000	0.5283255624508133
chr9	100851000	100852000	-0.06212055670080953
chr9	100852000	100853000	0.4958261952317504
chr9	100854000	100855000	0.9164803130723941
chr9	100855000	100856000	0.7715888561565829
chr9	100856000	100857000	-0.5802959293395996
chr9	100857000	100858000	-1.4977391697056526
chr9	100858000	100859000	0.6696472569089488
chr9	100859000	100860000	1.5119365548163304
chr9	100861000	100862000	-0.8805321142654996
chr9	100862000	100863000	0.2808719046134066
chr9	100863000	100864000	1.217927899615656
chr9	100864000	100865000	-0.1411384743066476
chr9	100865000	100866000	-0.34677167122343466
chr9	100866000	100867000	-2.1967939035464483
chr9	100867000	100868000	-0.39621306381883575
chr9	100868000	100869000	-0.5646859209301515
chr9	100869000	100870000	-3.098827454959868
chr9	100870000	100871000	-4.5295659960846235
chr9	100871000	100872000	-6.583948836349823
chr9	100873000	100874000	-0.5083551825962904
chr9	100874000	100875000	-0.12951395266091786
chr9	100875000	100876000	0.07262757575822015
chr9	100876000	100877000	0.7403804663975112
chr9	100877000	100878000	-0.23226168670532366
chr9	100878000	100879000	-0.2927254513604737
chr9	100880000	100881000	-1.0430798501676917
chr9	100881000	100882000	0.042195405763138016
chr9	100882000	100883000	0.31415079863195167
chr9	100883000	100884000	-0.1978549087906639
chr9	100884000	100885000	-0.14396048443034598
chr9	100885000	100886000	0.21836172597024478
chr9	100886000	100887000	-1.1862418633400678
chr9	100887000	100888000	-0.31818978026766587
chr9	100888000	100889000	0.9440732548381356
chr9	100890000	100891000	-0.6981400585306488
chr9	100891000	100892000	-1.9260441887547821
chr9	100893000	100894000	-1.3052645807014776
chr9	100894000	100895000	-2.600859821084376
chr9	100895000	100896000	-0.9082756369727394
chr9	100896000	100897000	-0.3949581805028407
chr9	100897000	100898000	-0.6980238211367228
chr9	100898000	100899000	-1.5130641988462834
chr9	100899000	100900000	-1.4051107347653766
chr9	100900000	100901000	-0.6938149544125073
chr9	100902000	100903000	2.055867608099521
chr9	100903000	100904000	-1.8192123089556345
chr9	100906000	100907000	-1.9270144053962428
chr9	100908000	100909000	-0.5668690586950949
chr9	100909000	100910000	-1.8814314036819804
chr9	100910000	100911000	1.5642157820463183
chr9	100912000	100913000	-0.6193668197693024
chr9	100913000	100914000	1.4736999997290492
chr9	100914000	100915000	-0.891504565742217
chr9	100915000	100916000	-0.47440332213826675
chr9	100916000	100917000	1.3644205435560084
chr9	100917000	100918000	-1.2987012209024937
chr9	100918000	100919000	-0.6539124031182547
chr9	100919000	100920000	-1.3267425150034657
chr9	100920000	100921000	-0.5960131567820012
chr9	100921000	100922000	-0.4222439186504687
chr9	100923000	100924000	-2.688275528626501
chr9	100924000	100925000	0.9906183131803747
chr9	100925000	100926000	0.40745429963170593
chr9	100926000	100927000	-0.5961278242876533
chr9	100927000	100928000	-0.5585456989883925
chr9	100929000	100930000	-1.2350938482128295
chr9	100933000	100934000	-1.7589339544215077
chr9	100935000	100936000	-0.6390538077986868
chr9	100936000	100937000	-0.29404457048091326
chr9	100937000	100938000	-0.6242799684266418
chr9	100938000	100939000	-0.5428050933100589
chr9	100941000	100942000	-0.7677720841516795
chr9	100942000	100943000	-0.45710219765525983
chr9	100943000	100944000	-1.0050551689788725
chr9	100944000	100945000	-0.18429703703361763
chr9	100945000	100946000	-0.8714006180092015
chr9	100947000	100948000	0.3147871498786664
chr9	100948000	100949000	0.8297486630466216
chr9	100949000	100950000	-2.7021786620490134
chr9	100950000	100951000	-0.3221602478152377
chr9	100951000	100952000	-0.11518906535945873
chr9	100953000	100954000	-2.1114655678248146
chr9	100954000	100955000	0.5444293426014902
chr9	100955000	100956000	-1.3367680536483322
chr9	100956000	100957000	0.0835353022546303
chr9	100957000	100958000	1.169409901326234
chr9	100958000	100959000	-0.5278106574628417
chr9	100959000	100960000	-0.0039018478435613527
chr9	100960000	100961000	0.0435216925756124
chr9	100961000	100962000	-0.18959509192875093
chr9	100962000	100963000	-0.13203385579726615
chr9	100963000	100964000	-0.2953726824157074
chr9	100964000	100965000	0.07902993648749382
chr9	100965000	100966000	-1.0266774705582182
chr9	100966000	100967000	0.2516342124675943
chr9	100967000	100968000	0.08922744241316512
chr9	100970000	100971000	-0.7979986367316835
chr9	100971000	100972000	0.3417008326977251
chr9	100972000	100973000	-2.214064602152836
chr9	100974000	100975000	0.9237957375491993
chr9	100975000	100976000	-0.3406097437038875
chr9	100976000	100977000	0.39136273895413004
chr9	100977000	100978000	-0.5581503727680829
chr9	100978000	100979000	-1.0940860006329225
chr9	100979000	100980000	-3.7952505287001173
chr9	100980000	100981000	-1.946785289735835
chr9	100981000	100982000	-0.8989404051420833
chr9	100982000	100983000	-4.756977226523499
chr9	100987000	100988000	-3.954881751487159
chr9	100988000	100989000	-2.709322484944419
chr9	100989000	100990000	-2.8879406597986863
chr9	100990000	100991000	0.43364571723722073
chr9	100991000	100992000	0.22154114932280874
chr9	100992000	100993000	-0.8809007326871116
chr9	100993000	100994000	0.7936267639534105
chr9	100994000	100995000	1.935425972388139
chr9	100996000	100997000	-0.12082633166600217
chr9	100997000	100998000	-1.0192712815407592
chr9	100998000	100999000	-0.15195533545507423
chr9	100999000	101000000	-1.5005306159580678
chr9	101000000	101001000	-1.0184763862744886
chr9	101002000	101003000	-0.24635967213043536
chr9	101003000	101004000	-0.3477526907532579
chr9	101005000	101006000	-0.22112641712311112
chr9	101006000	101007000	-1.480340653487274
chr9	101008000	101009000	-0.39726802499565794
chr9	101009000	101010000	0.2850164123724367
chr9	101010000	101011000	0.4095598964408797
chr9	101011000	101012000	1.3927151893437197
chr9	101012000	101013000	0.09758371577987782
chr9	101013000	101014000	0.012763515506146085
chr9	101014000	101015000	1.380134307353813
chr9	101016000	101017000	2.420936898701116
chr9	101017000	101018000	0.3241531904127895
chr9	101018000	101019000	1.070813843687016
chr9	101019000	101020000	0.03369049449065921
chr9	101020000	101021000	-0.00782242616648037
chr9	101021000	101022000	2.1514624034462564
chr9	101022000	101023000	0.47736859734588694
chr9	101024000	101025000	0.33539778707482604
chr9	101025000	101026000	1.1450055772141936
chr9	101026000	101027000	2.434474635202702
chr9	101027000	101028000	1.583176475959655
chr9	101029000	101030000	3.068645692375044
chr9	101031000	101032000	-1.01765150315536
chr9	101032000	101033000	1.8135548184771135
chr9	101033000	101034000	0.3982215450018477
chr9	101034000	101035000	1.151440020552423
chr9	101035000	101036000	2.5480255730111585
chr9	101038000	101039000	-1.186283921920706
chr9	101039000	101040000	-0.20554306704817407
chr9	101040000	101041000	-0.0817541646753732
chr9	101041000	101042000	0.28819358355724495
chr9	101042000	101043000	0.1993517319003152
chr9	101043000	101044000	2.9482004737884706
chr9	101044000	101045000	0.11650897840791595
chr9	101045000	101046000	0.49989334973706134
chr9	101047000	101048000	0.4421393070125196
chr9	101048000	101049000	-0.2552759115157788
chr9	101049000	101050000	0.7515770246630856
chr9	101051000	101052000	-1.5009935711104867
chr9	101052000	101053000	0.1631101554496879
chr9	101053000	101054000	0.4652210671423091
chr9	101054000	101055000	0.43379517230296405
chr9	101055000	101056000	0.07270401143695195
chr9	101056000	101057000	-1.8251780592762077
chr9	101057000	101058000	-0.5023145871386308
chr9	101058000	101059000	0.7000292959777599
chr9	101059000	101060000	-0.833851441838266
chr9	101060000	101061000	0.44208287065665053
chr9	101061000	101062000	-0.9248883921938222
chr9	101062000	101063000	1.8695609101363273
chr9	101063000	101064000	0.08936673508496647
chr9	101064000	101065000	1.341642705098396
chr9	101065000	101066000	-0.06983004145477441
chr9	101066000	101067000	-0.3223053526994927
chr9	101067000	101068000	1.7911053796566518
chr9	101068000	101069000	1.2710456106128383
chr9	101069000	101070000	1.887571216639904
chr9	101070000	101071000	1.6363816213122677
chr9	101071000	101072000	0.36365632346574417
chr9	101072000	101073000	-0.13557602888731374
chr9	101073000	101074000	1.8549164077928746
chr9	101074000	101075000	1.2885234327974873
chr9	101076000	101077000	0.7719603799178114
chr9	101077000	101078000	0.020310739413791374
chr9	101079000	101080000	-1.4168423101207759
chr9	101080000	101081000	1.529412857995509
chr9	101081000	101082000	0.5561994699149061
chr9	101082000	101083000	1.4017091235834644
chr9	101084000	101085000	1.3063663972193025
chr9	101085000	101086000	1.0646066844384805
chr9	101086000	101087000	-0.467944107658263
chr9	101087000	101088000	-0.1151495414207949
chr9	101088000	101089000	0.9498612666599686
chr9	101089000	101090000	0.9610450492184298
chr9	101090000	101091000	2.9107211500773498
chr9	101091000	101092000	0.9996278860328223
chr9	101092000	101093000	0.8822854677681925
chr9	101093000	101094000	-0.27456311090727736
chr9	101094000	101095000	0.40367009527394404
chr9	101095000	101096000	-1.3759733448235316
chr9	101098000	101099000	1.6786350389563758
chr9	101099000	101100000	-1.4170164386515125
chr9	101100000	101101000	-0.05744304050025045
chr9	101101000	101102000	0.2644048287446779
chr9	101111000	101112000	1.3636443657970436
chr9	101112000	101113000	-0.35676429505446156
chr9	101114000	101115000	0.1332869411447434
chr9	101117000	101118000	-0.848987939855734
chr9	101119000	101120000	1.6900918168663797
chr9	101121000	101122000	0.47408485519348464
chr9	101122000	101123000	0.9665394460054983
chr9	101123000	101124000	1.151597790302592
chr9	101124000	101125000	-0.03450114518052576
chr9	101125000	101126000	0.5238060327463542
chr9	101126000	101127000	0.8835329806125691
chr9	101127000	101128000	0.5186647325107835
chr9	101128000	101129000	-0.3555192581655553
chr9	101129000	101130000	1.3130307316713168
chr9	101130000	101131000	-0.7720183834467605
chr9	101131000	101132000	-1.5114151994841603
chr9	101132000	101133000	0.11205755626537271
chr9	101133000	101134000	-0.9612171050719289
chr9	101134000	101135000	-0.20210965957003996
chr9	101135000	101136000	-0.3550364328807167
chr9	101136000	101137000	0.8772545390298045
chr9	101137000	101138000	-1.1534758177047604
chr9	101138000	101139000	-1.6633542161195458
chr9	101139000	101140000	0.656217615612318
chr9	101140000	101141000	2.473507674598449
chr9	101141000	101142000	1.5599900526569916
chr9	101142000	101143000	-1.0717695019538915
chr9	101143000	101144000	-1.3073467422429652
chr9	101144000	101145000	0.0387486189726264
chr9	101146000	101147000	0.14893469624339487
chr9	101147000	101148000	0.07521140103475182
chr9	101148000	101149000	-0.1160726820226922
chr9	101149000	101150000	0.16397308320747833
chr9	101150000	101151000	0.08013438650456936
chr9	101151000	101152000	1.8953150616312378
chr9	101152000	101153000	-0.34590432260422976
chr9	101153000	101154000	-1.951939086073612
chr9	101155000	101156000	-2.6304262140297943
chr9	101157000	101158000	0.11435320400746082
chr9	101158000	101159000	-0.37091233770624915
chr9	101159000	101160000	-0.373798381294772
chr9	101160000	101161000	-1.2610085104237392
chr9	101161000	101162000	0.2849320752732237
chr9	101162000	101163000	0.372046960608931
chr9	101163000	101164000	0.3332781330728323
chr9	101164000	101165000	-0.8515356256461618
chr9	101165000	101166000	1.6124898481058094
chr9	101166000	101167000	-0.5912432191375923
chr9	101168000	101169000	-0.19644806105312154
chr9	101169000	101170000	-0.6472945088264059
chr9	101170000	101171000	0.31974750264044677
chr9	101171000	101172000	1.0414326725794028
chr9	101172000	101173000	-0.9330877694628
chr9	101173000	101174000	0.5086946026258937
chr9	101174000	101175000	0.057698206060078645
chr9	101175000	101176000	-0.9319819871330629
chr9	101176000	101177000	2.1298227039325437
chr9	101177000	101178000	0.6379464882431074
chr9	101179000	101180000	2.0174813760127734
chr9	101182000	101183000	-1.577737036517537
chr9	101183000	101184000	0.7002133041439691
chr9	101184000	101185000	2.0174809498201265
chr9	101185000	101186000	0.5048035738205116
chr9	101186000	101187000	-0.24199676557559283
chr9	101187000	101188000	0.5098340752647804
chr9	101188000	101189000	-0.16691278113101846
chr9	101189000	101190000	0.4161375276494633
chr9	101190000	101191000	0.9497917937732416
chr9	101191000	101192000	1.1309298497604658
chr9	101192000	101193000	-0.5131384568598256
chr9	101193000	101194000	0.5405816894818258
chr9	101194000	101195000	1.0778111198471887
chr9	101195000	101196000	0.33101547426546807
chr9	101196000	101197000	0.635899519850653
chr9	101197000	101198000	0.08369684493878639
chr9	101198000	101199000	0.809308988372214
chr9	101199000	101200000	1.3891947442433936
chr9	101200000	101201000	-1.1866245709384644
chr9	101201000	101202000	-0.39857087775285105
chr9	101202000	101203000	1.2947945026992882
chr9	101204000	101205000	0.46284422630515193
chr9	101205000	101206000	0.80714622410303
chr9	101206000	101207000	0.6481554034956559
chr9	101207000	101208000	0.36432858617934083
chr9	101208000	101209000	1.1200498382291446
chr9	101209000	101210000	0.9733911446641015
chr9	101210000	101211000	1.4715942862230718
chr9	101211000	101212000	0.13505306289967983
chr9	101212000	101213000	1.6305913551744404
chr9	101213000	101214000	1.1854692802514561
chr9	101214000	101215000	0.2134501725692064
chr9	101215000	101216000	1.8567713302505227
chr9	101216000	101217000	0.7889217148447418
chr9	101217000	101218000	0.4648664112450647
chr9	101218000	101219000	0.03950816668889361
chr9	101219000	101220000	0.609831188340337
chr9	101220000	101221000	-0.06637714766049783
chr9	101221000	101222000	0.606958467896787
chr9	101222000	101223000	2.5253166634305977
chr9	101224000	101225000	1.5304788639886986
chr9	101226000	101227000	-0.40035510625578186
chr9	101227000	101228000	1.0072215157938085
chr9	101229000	101230000	-2.2442924258119348
chr9	101232000	101233000	0.9841061977080475
chr9	101233000	101234000	0.1621747203321814
chr9	101234000	101235000	1.1447790551881094
chr9	101235000	101236000	-0.4640506334914997
chr9	101236000	101237000	0.20268971536135008
chr9	101239000	101240000	3.095199654223152
chr9	101240000	101241000	1.7354513347883127
chr9	101241000	101242000	1.5620576881054644
chr9	101242000	101243000	-0.7344057151432244
chr9	101243000	101244000	-1.8296167035862534
chr9	101244000	101245000	-1.0147423782280514
chr9	101245000	101246000	1.6958619458066988
chr9	101247000	101248000	0.19051326520919054
chr9	101248000	101249000	-0.6797032962624732
chr9	101249000	101250000	0.2828906913045008
chr9	101250000	101251000	0.0328905965626351
chr9	101251000	101252000	0.17686829559729345
chr9	101252000	101253000	1.2009165482574273
chr9	101253000	101254000	2.2719050406824772
chr9	101254000	101255000	0.8434498475054838
chr9	101255000	101256000	1.7210274465953945
chr9	101256000	101257000	-0.3725401023632769
chr9	101257000	101258000	0.5422328847284597
chr9	101258000	101259000	1.376604545384491
chr9	101259000	101260000	1.1801862141060147
chr9	101260000	101261000	0.9369110005786111
chr9	101261000	101262000	-1.6772002922465414
chr9	101262000	101263000	0.48977842300404717
chr9	101263000	101264000	-0.4814967613177854
chr9	101264000	101265000	1.2702111237200222
chr9	101265000	101266000	1.0939932403847694
chr9	101267000	101268000	-0.8433998884128913
chr9	101268000	101269000	-0.9663637604113725
chr9	101269000	101270000	3.744874016228344
chr9	101270000	101271000	-0.07322674959247125
chr9	101271000	101272000	0.28194276654339984
chr9	101272000	101273000	-1.1483830488293967
chr9	101273000	101274000	1.0476427020109549
chr9	101274000	101275000	0.2665219487598109
chr9	101275000	101276000	0.9408788131918139
chr9	101276000	101277000	-0.5541907289358401
chr9	101277000	101278000	-2.3007991050010204
chr9	101278000	101279000	-0.0938845859865785
chr9	101279000	101280000	-0.6870425643282415
chr9	101280000	101281000	-1.0863429750331595
chr9	101281000	101282000	-0.35761982058842146
chr9	101282000	101283000	-0.8261905907693416
chr9	101283000	101284000	0.6982045693283763
chr9	101284000	101285000	0.3232366849230243
chr9	101285000	101286000	-0.13783305137806393
chr9	101286000	101287000	1.2795060644262275
chr9	101287000	101288000	1.1663209713058398
chr9	101288000	101289000	0.7654849252714337
chr9	101289000	101290000	-1.8538088083280846
chr9	101290000	101291000	-0.287168578515363
chr9	101291000	101292000	-2.9242528879510385
chr9	101297000	101298000	-2.575598187850093
chr9	101298000	101299000	-0.8768381466007567
chr9	101299000	101300000	-0.6521218951515942
chr9	101300000	101301000	-0.47125862811270575
chr9	101301000	101302000	-1.3057767736261088
chr9	101302000	101303000	0.18807645825504185
chr9	101303000	101304000	-0.3533355423896274
chr9	101304000	101305000	-1.5285921527560085
chr9	101305000	101306000	-0.25423747314795225
chr9	101306000	101307000	1.7300446384877128
chr9	101307000	101308000	2.275720273572564
chr9	101308000	101309000	-1.2554286531596919
chr9	101309000	101310000	2.6708918579726335
chr9	101310000	101311000	1.2042574538867712
chr9	101311000	101312000	-0.7768786522590653
chr9	101312000	101313000	2.854036747696994
chr9	101313000	101314000	-1.3806610508870174
chr9	101314000	101315000	-0.7578680885281063
chr9	101315000	101316000	1.0595660052214282
chr9	101317000	101318000	0.8457630439819225
chr9	101318000	101319000	-1.567153195657539
chr9	101319000	101320000	0.4649697620634672
chr9	101320000	101321000	-0.17145118621667907
chr9	101321000	101322000	0.3923234084631675
chr9	101325000	101326000	-1.354582957064504
chr9	101326000	101327000	0.11712512126173524
chr9	101327000	101328000	-0.5067096252094277
chr9	101328000	101329000	-1.0783670686818452
chr9	101329000	101330000	-0.7509339910226588
chr9	101330000	101331000	-0.4083448637121325
chr9	101331000	101332000	0.839720196397483
chr9	101332000	101333000	0.38870687909388424
chr9	101333000	101334000	-0.24310505266777369
chr9	101334000	101335000	0.105930331397453
chr9	101335000	101336000	-1.5570588116467259
chr9	101336000	101337000	0.6477156652795447
chr9	101337000	101338000	1.3191649614980325
chr9	101339000	101340000	0.039527599748401636
chr9	101340000	101341000	-1.9021127641851698
chr9	101341000	101342000	1.0446199788269852
chr9	101343000	101344000	0.20531771294891163
chr9	101344000	101345000	0.40466386844553603
chr9	101345000	101346000	0.7775204880774584
chr9	101346000	101347000	1.9470200349453886
chr9	101347000	101348000	1.2958610906286814
chr9	101349000	101350000	0.15698932058620144
chr9	101350000	101351000	-1.1897423862385894
chr9	101353000	101354000	-0.6711031936683052
chr9	101354000	101355000	0.6045690661369589
chr9	101355000	101356000	0.3962092952168743
chr9	101356000	101357000	0.31833431344376795
chr9	101357000	101358000	-1.6193887511978806
chr9	101359000	101360000	1.120677649068747
chr9	101360000	101361000	0.9179468780960348
chr9	101361000	101362000	-0.9846451759693527
chr9	101362000	101363000	-1.0455206149288092
chr9	101363000	101364000	-0.12559652846919597
chr9	101364000	101365000	1.6005804320364605
chr9	101365000	101366000	-1.2610980983438749
chr9	101366000	101367000	0.03670687277414762
chr9	101368000	101369000	3.0825509298716978
chr9	101369000	101370000	0.6568123120764369
chr9	101371000	101372000	0.8794669696117605
chr9	101373000	101374000	2.102750204649827
chr9	101374000	101375000	0.880072692284183
chr9	101375000	101376000	1.6497066599509593
chr9	101376000	101377000	1.0726320354593248
chr9	101377000	101378000	0.5467217258027747
chr9	101379000	101380000	1.2723703955779166
chr9	101380000	101381000	0.9365243245967148
chr9	101381000	101382000	1.3028236192960585
chr9	101382000	101383000	2.2771463463156434
chr9	101383000	101384000	0.501711524007954
chr9	101384000	101385000	0.7753678031861555
chr9	101385000	101386000	0.07957188447434381
chr9	101386000	101387000	0.27402029479328294
chr9	101387000	101388000	-3.379601937101823
chr9	101388000	101389000	-0.9684703830407773
chr9	101389000	101390000	0.4415722297493888
chr9	101390000	101391000	1.9735361614160862
chr9	101391000	101392000	1.608798739568721
chr9	101392000	101393000	-1.050160991870266
chr9	101393000	101394000	-0.536874289833823
chr9	101394000	101395000	-0.10117020994070353
chr9	101395000	101396000	-0.49028368181212795
chr9	101396000	101397000	0.5198530653916303
chr9	101397000	101398000	-2.824438511567279
chr9	101398000	101399000	-1.5551651962260267
chr9	101399000	101400000	1.6621732845841806
chr9	101400000	101401000	1.082007710281117
chr9	101401000	101402000	-0.721028935834408
chr9	101402000	101403000	0.8315639813918632
chr9	101403000	101404000	1.009382992569366
chr9	101405000	101406000	2.7197392204415176
chr9	101406000	101407000	-0.46431560034114094
chr9	101407000	101408000	1.178798876990623
chr9	101408000	101409000	1.8748005481513976
chr9	101409000	101410000	-0.13386556906993197
chr9	101410000	101411000	-0.033390953521076065
chr9	101411000	101412000	-1.8848701662053033
chr9	101412000	101413000	1.8386692598825378
chr9	101413000	101414000	0.5519916128638851
chr9	101415000	101416000	-0.022916578403307093
chr9	101417000	101418000	-1.6796174370574515
chr9	101418000	101419000	0.01408444962154053
chr9	101419000	101420000	1.090743389158322
chr9	101420000	101421000	0.21704152795452725
chr9	101421000	101422000	0.10751213776713611
chr9	101422000	101423000	1.0285109715822396
chr9	101423000	101424000	0.9987110486794408
chr9	101424000	101425000	1.1588481869735368
chr9	101425000	101426000	0.06361590624946685
chr9	101426000	101427000	-0.6400504929046081
chr9	101427000	101428000	-0.8056837375247602
chr9	101428000	101429000	-2.2417969265217756
chr9	101429000	101430000	-1.997733619520124
chr9	101430000	101431000	-0.0343059425267328
chr9	101431000	101432000	0.0028093158831440576
chr9	101432000	101433000	-0.38988384348384847
chr9	101433000	101434000	0.12289037330026485
chr9	101434000	101435000	0.576821583003882
chr9	101435000	101436000	-0.2775197032747406
chr9	101436000	101437000	0.7167499275263317
chr9	101437000	101438000	-2.125291767819439
chr9	101438000	101439000	-2.1186734845654125
chr9	101439000	101440000	-1.679257182701539
chr9	101440000	101441000	-1.8328579817137591
chr9	101441000	101442000	0.4960423763355291
chr9	101443000	101444000	0.653490348450562
chr9	101444000	101445000	0.4227363185934199
chr9	101445000	101446000	-0.2685258940980169
chr9	101446000	101447000	-0.9483947102285036
chr9	101449000	101450000	-0.4502095342596137
chr9	101450000	101451000	-0.6038226844961295
chr9	101451000	101452000	0.3176985362997165
chr9	101452000	101453000	-1.3715982445573593
chr9	101453000	101454000	-2.688486523127341
chr9	101454000	101455000	0.9724918921941177
chr9	101455000	101456000	0.9813198460734424
chr9	101459000	101460000	-0.2652247843593399
chr9	101460000	101461000	1.2232618321882422
chr9	101462000	101463000	0.6823566345461928
chr9	101464000	101465000	1.1754960325003483
chr9	101465000	101466000	1.5637646848768665
chr9	101466000	101467000	1.4664303960360403
chr9	101467000	101468000	-0.011713229044341442
chr9	101468000	101469000	0.7293880993712578
chr9	101469000	101470000	1.2569969967875136
chr9	101471000	101472000	-0.5284114738126285
chr9	101472000	101473000	0.7251375108532535
chr9	101473000	101474000	-0.203354247487382
chr9	101474000	101475000	1.467847656794672
chr9	101476000	101477000	6.963440582394148
chr9	101477000	101478000	-0.16604906954677812
chr9	101478000	101479000	2.113268266369945
chr9	101479000	101480000	1.6682031259076804
chr9	101480000	101481000	0.5041399044347671
chr9	101481000	101482000	-0.2671478538647982
chr9	101482000	101483000	0.735200868965838
chr9	101483000	101484000	0.07959414923666336
chr9	101484000	101485000	0.5346055886525213
chr9	101485000	101486000	1.2850893876138112
chr9	101486000	101487000	4.705379642689539
chr9	101487000	101488000	-0.5399628587498765
chr9	101488000	101489000	0.3434189820546097
chr9	101489000	101490000	-1.2887725900716465
chr9	101490000	101491000	0.33830960102860913
chr9	101491000	101492000	-0.1586659536552975
chr9	101492000	101493000	-2.041281233065154
chr9	101493000	101494000	-2.429189640171549
chr9	101494000	101495000	-5.184767414784476
chr9	101496000	101497000	-4.793720247162359
chr9	101497000	101498000	-3.3029266209808403
chr9	101498000	101499000	-1.5187847077564116
chr9	101499000	101500000	0.1597985704727471
chr9	101500000	101501000	0.7749610483484182
chr9	101501000	101502000	-0.3696464599814149
chr9	101502000	101503000	-1.7272195612476469
chr9	101503000	101504000	0.8710482671948404
chr9	101505000	101506000	-1.1319840761520774
chr9	101506000	101507000	-0.29994012955613275
chr9	101507000	101508000	-1.1007352704600053
chr9	101509000	101510000	-0.4121262117124585
chr9	101510000	101511000	-0.35664648299045587
chr9	101511000	101512000	-1.2333023834257721
chr9	101512000	101513000	0.05391894839605203
chr9	101513000	101514000	-2.372242404842303
chr9	101514000	101515000	0.9713342920410242
chr9	101515000	101516000	-1.7920743444193177
chr9	101516000	101517000	0.09112924235858899
chr9	101517000	101518000	0.6643003736856037
chr9	101518000	101519000	-0.031531827825603924
chr9	101519000	101520000	-0.07757440924107029
chr9	101520000	101521000	-2.531459290646533
chr9	101521000	101522000	1.0347817295070891
chr9	101522000	101523000	-0.6548930550269974
chr9	101526000	101527000	1.147758557049099
chr9	101527000	101528000	-0.8904434867697185
chr9	101528000	101529000	0.9297207981981768
chr9	101530000	101531000	0.3219283687913026
chr9	101531000	101532000	0.6151502885254275
chr9	101532000	101533000	0.05931134576310384
chr9	101534000	101535000	0.3894566031871366
chr9	101535000	101536000	0.28525995308868823
chr9	101536000	101537000	-0.3557758175943336
chr9	101537000	101538000	-1.0810847523894942
chr9	101538000	101539000	0.9062138538427408
chr9	101539000	101540000	0.30398101486264595
chr9	101540000	101541000	3.0850788638161126
chr9	101541000	101542000	1.3929787094325408
chr9	101542000	101543000	-0.5194704356857718
chr9	101544000	101545000	2.5240582659808757
chr9	101545000	101546000	1.1699012952788643
chr9	101546000	101547000	2.1384125769933995
chr9	101547000	101548000	2.347109167140221
chr9	101548000	101549000	1.1224070192286417
chr9	101549000	101550000	0.9787387027322708
chr9	101550000	101551000	-0.3226499338267336
chr9	101552000	101553000	3.339850399874596
chr9	101553000	101554000	0.14201574223178967
chr9	101554000	101555000	1.9842863161382502
chr9	101555000	101556000	0.6122555571501727
chr9	101556000	101557000	-0.3200619373344224
chr9	101557000	101558000	3.0596298911140556
chr9	101559000	101560000	1.021060868366073
chr9	101560000	101561000	0.7401366223745076
chr9	101561000	101562000	1.455464534488082
chr9	101562000	101563000	3.2350521472542546
chr9	101564000	101565000	-0.7768839580542987
chr9	101565000	101566000	0.798499420920492
chr9	101566000	101567000	-0.06026216314877715
chr9	101567000	101568000	0.8204746866845217
chr9	101569000	101570000	0.39387225490710387
chr9	101570000	101571000	-0.5324052998137995
chr9	101571000	101572000	0.8533288269909406
chr9	101572000	101573000	1.1844423049837838
chr9	101574000	101575000	1.0045917022823205
chr9	101575000	101576000	0.19205358600937386
chr9	101576000	101577000	1.2094732977408063
chr9	101577000	101578000	1.6271037896814158
chr9	101578000	101579000	1.4103166450346567
chr9	101579000	101580000	1.8440480973030033
chr9	101580000	101581000	1.3520008050078238
chr9	101581000	101582000	1.731588904370022
chr9	101582000	101583000	0.4228988735035477
chr9	101583000	101584000	0.5291203598187477
chr9	101584000	101585000	1.7088854953575454
chr9	101585000	101586000	-0.4633591400519393
chr9	101586000	101587000	-0.37936868515212396
chr9	101587000	101588000	1.788642457484722
chr9	101588000	101589000	-1.4237400767217692
chr9	101591000	101592000	0.6841313227262061
chr9	101592000	101593000	-0.3426127218440577
chr9	101593000	101594000	1.0753061087753615
chr9	101594000	101595000	2.4963297671520315
chr9	101595000	101596000	1.135018830956658
chr9	101596000	101597000	-0.9640004290914795
chr9	101597000	101598000	-0.3808592829665938
chr9	101598000	101599000	0.6597989914235548
chr9	101599000	101600000	2.0398870625214105
chr9	101600000	101601000	0.5113802347861763
chr9	101601000	101602000	-0.09796112104467093
chr9	101602000	101603000	0.4632390890071384
chr9	101603000	101604000	2.78951412660022
chr9	101604000	101605000	0.8337154899064457
chr9	101605000	101606000	0.5585009249190889
chr9	101607000	101608000	1.336064638594827
chr9	101608000	101609000	1.044514867783589
chr9	101609000	101610000	-1.2823849366361635
chr9	101610000	101611000	-0.30712103032090704
chr9	101612000	101613000	1.933793623595263
chr9	101613000	101614000	1.3353758334902837
chr9	101618000	101619000	-2.548284517018659
chr9	101619000	101620000	-1.58860079759042
chr9	101620000	101621000	-0.9892720658837408
chr9	101622000	101623000	-1.4022250181413585
chr9	101625000	101626000	-0.81468536623334
chr9	101626000	101627000	-0.34406280450547966
chr9	101627000	101628000	-0.8410660228058169
chr9	101628000	101629000	-0.48385471012035686
chr9	101629000	101630000	1.706912532811979
chr9	101630000	101631000	-2.1366611825962334
chr9	101631000	101632000	-0.9070714596887965
chr9	101632000	101633000	-3.153421371189873
chr9	101633000	101634000	-1.0905264922428672
chr9	101635000	101636000	0.09222271079112816
chr9	101637000	101638000	0.04365780830313637
chr9	101638000	101639000	-1.0719666622920287
chr9	101639000	101640000	-0.6194163721168524
chr9	101640000	101641000	-0.18040724733757466
chr9	101642000	101643000	-1.2889577857793062
chr9	101643000	101644000	-2.3998670032439073
chr9	101645000	101646000	1.007572091947459
chr9	101647000	101648000	0.19762089655352744
chr9	101648000	101649000	0.1880379480799675
chr9	101649000	101650000	-0.23836473029018157
chr9	101650000	101651000	1.334535563978486
chr9	101651000	101652000	2.0653956347947022
chr9	101654000	101655000	0.8922054946881615
chr9	101656000	101657000	-1.7836500653436589
chr9	101657000	101658000	0.7849312725480478
chr9	101658000	101659000	2.0967096054129652
chr9	101659000	101660000	-0.9103117500268291
chr9	101660000	101661000	0.5270148955351543
chr9	101661000	101662000	-0.6640082756489947
chr9	101662000	101663000	0.016687934962540247
chr9	101663000	101664000	-0.2125450812525327
chr9	101664000	101665000	1.8492905756967433
chr9	101665000	101666000	-0.014861089615978729
chr9	101666000	101667000	-0.7765061408830229
chr9	101667000	101668000	0.27906309708499644
chr9	101668000	101669000	1.6095177967695948
chr9	101669000	101670000	-0.6995196279014209
chr9	101670000	101671000	1.9152240628116997
chr9	101672000	101673000	0.1483340612307068
chr9	101673000	101674000	-1.4895524776351579
chr9	101674000	101675000	0.10650757907526419
chr9	101675000	101676000	0.3116842779968027
chr9	101676000	101677000	0.24002629296623518
chr9	101677000	101678000	-0.6532396349878515
chr9	101678000	101679000	-2.3980980783160883
chr9	101679000	101680000	1.7665668508639516
chr9	101680000	101681000	0.7328207575497965
chr9	101683000	101684000	0.29835522929466934
chr9	101686000	101687000	-0.19865523187222667
chr9	101687000	101688000	-1.9356536705571405
chr9	101688000	101689000	-2.6538498346385215
chr9	101689000	101690000	-1.9841079255283538
chr9	101690000	101691000	-0.5600980375859889
chr9	101691000	101692000	-1.9573421303927112
chr9	101692000	101693000	-2.5655899872194663
chr9	101693000	101694000	1.4266880294491011
chr9	101694000	101695000	-0.7462098641372813
chr9	101695000	101696000	0.17120542475511924
chr9	101696000	101697000	-1.2085407804215422
chr9	101697000	101698000	-1.1984788085211315
chr9	101698000	101699000	0.03253423169564542
chr9	101699000	101700000	-0.7750343657766083
chr9	101700000	101701000	-0.18842831058633744
chr9	101701000	101702000	0.8113253638639715
chr9	101702000	101703000	-0.1059703482722167
chr9	101703000	101704000	0.215620406499978
chr9	101704000	101705000	2.8783547191455603
chr9	101705000	101706000	0.9021474848132661
chr9	101706000	101707000	1.1543352421683448
chr9	101707000	101708000	-0.5668682260572385
chr9	101708000	101709000	-1.6429855408352707
chr9	101709000	101710000	-0.2646979015553001
chr9	101710000	101711000	1.0846224885983036
chr9	101711000	101712000	-0.5480057117023682
chr9	101712000	101713000	-1.8708054529485993
chr9	101713000	101714000	0.6637040266826781
chr9	101714000	101715000	0.6556464537685233
chr9	101716000	101717000	-1.030453794721967
chr9	101718000	101719000	0.21840519265676742
chr9	101719000	101720000	1.2822498175329604
chr9	101720000	101721000	-1.541393714187381
chr9	101721000	101722000	1.011118932067862
chr9	101722000	101723000	2.4255026315307013
chr9	101723000	101724000	-0.7606427973095209
chr9	101725000	101726000	0.34048034453423864
chr9	101726000	101727000	0.5837228550418191
chr9	101728000	101729000	1.3471913172022363
chr9	101729000	101730000	1.4173644857307899
chr9	101730000	101731000	-0.9679646661838373
chr9	101731000	101732000	1.17767300722458
chr9	101732000	101733000	0.903784640197639
chr9	101733000	101734000	1.0607832514503854
chr9	101734000	101735000	0.7575947110085655
chr9	101735000	101736000	-0.02537226644880611
chr9	101736000	101737000	-1.5572716841802487
chr9	101739000	101740000	-0.6251054394009241
chr9	101740000	101741000	-0.8801232067053021
chr9	101741000	101742000	-1.5276418222439296
chr9	101743000	101744000	-1.3956254189199
chr9	101744000	101745000	0.04939160174996127
chr9	101745000	101746000	-0.8705149153980818
chr9	101746000	101747000	-0.8109017404310426
chr9	101747000	101748000	-0.34844134693616
chr9	101748000	101749000	0.9447025171959009
chr9	101749000	101750000	-2.1112539007087947
chr9	101750000	101751000	-0.6836789396822581
chr9	101751000	101752000	0.24720267981653068
chr9	101752000	101753000	-1.0360941998453734
chr9	101753000	101754000	1.7352778135751044
chr9	101754000	101755000	-0.4312095541198352
chr9	101755000	101756000	-0.9784140225427961
chr9	101756000	101757000	-0.4856319061741279
chr9	101757000	101758000	-1.443785946623231
chr9	101758000	101759000	0.18549423562036002
chr9	101759000	101760000	-0.14892012021167056
chr9	101760000	101761000	0.9084021711212809
chr9	101761000	101762000	-0.8886917056421052
chr9	101762000	101763000	-1.7894115657060536
chr9	101763000	101764000	0.21269711234385566
chr9	101764000	101765000	0.7556246813515483
chr9	101767000	101768000	-0.034274216790200415
chr9	101768000	101769000	-1.997766628588315
chr9	101769000	101770000	0.08163186061372935
chr9	101770000	101771000	-2.1417002608955675
chr9	101771000	101772000	-1.2641048776111685
chr9	101772000	101773000	-0.9139829174464613
chr9	101773000	101774000	-1.1232010221792457
chr9	101774000	101775000	-0.6317909583786984
chr9	101775000	101776000	0.9852695484185344
chr9	101776000	101777000	-0.19657799282570537
chr9	101777000	101778000	1.271731676342151
chr9	101779000	101780000	-0.623569551331601
chr9	101780000	101781000	-1.8198299723040308
chr9	101781000	101782000	-0.1334621767106719
chr9	101782000	101783000	-0.7242482367181685
chr9	101783000	101784000	-1.7199845380870724
chr9	101784000	101785000	-1.0640269992540747
chr9	101785000	101786000	-0.46083169481328357
chr9	101786000	101787000	-1.4186255019969736
chr9	101787000	101788000	1.397158241648992
chr9	101788000	101789000	-0.5343142172129989
chr9	101789000	101790000	-1.001935624946461
chr9	101790000	101791000	0.8454159123457228
chr9	101791000	101792000	-1.0634830437220053
chr9	101792000	101793000	-0.6585527865061594
chr9	101793000	101794000	-1.0148765157791497
chr9	101794000	101795000	-0.014067764627122609
chr9	101795000	101796000	-0.2647809865962443
chr9	101796000	101797000	1.0241326312993473
chr9	101797000	101798000	-1.1271113052654842
chr9	101798000	101799000	-0.0554868819140482
chr9	101799000	101800000	-0.5754981398056217
chr9	101800000	101801000	-1.1769678114029252
chr9	101801000	101802000	-0.22540274336519678
chr9	101802000	101803000	0.9610313974466848
chr9	101803000	101804000	-0.05270381779499526
chr9	101804000	101805000	-0.9024594629693271
chr9	101807000	101808000	0.8203505511917564
chr9	101808000	101809000	0.417474110371348
chr9	101809000	101810000	0.21234844693182303
chr9	101810000	101811000	-1.9290443189836526
chr9	101811000	101812000	-0.36751056567207335
chr9	101812000	101813000	0.05666113540117149
chr9	101813000	101814000	-0.8956880190989691
chr9	101814000	101815000	-1.4184103168218676
chr9	101815000	101816000	-0.9984005673758403
chr9	101816000	101817000	0.35701253594019633
chr9	101817000	101818000	-0.6553649542381768
chr9	101818000	101819000	-1.8251455588933996
chr9	101822000	101823000	0.04854635173186044
chr9	101823000	101824000	-1.4871077644353448
chr9	101824000	101825000	-0.536620703532145
chr9	101825000	101826000	1.9337635710882517
chr9	101826000	101827000	-0.7153523256488138
chr9	101827000	101828000	-1.0553499629979264
chr9	101828000	101829000	0.1439771685646532
chr9	101829000	101830000	-2.1799561362153734
chr9	101832000	101833000	0.09728070670948548
chr9	101833000	101834000	-1.9129810855215645
chr9	101836000	101837000	1.0784625511397423
chr9	101838000	101839000	-1.8669357407130813
chr9	101839000	101840000	0.7478479327262662
chr9	101840000	101841000	0.17276885456005903
chr9	101841000	101842000	-1.9432976979300796
chr9	101842000	101843000	0.4550091647372394
chr9	101843000	101844000	-1.22655263761248
chr9	101844000	101845000	-0.09958311618746993
chr9	101845000	101846000	0.7554780687316462
chr9	101846000	101847000	0.8977230169629289
chr9	101847000	101848000	0.0058546429128795595
chr9	101848000	101849000	0.3832283486657657
chr9	101849000	101850000	-1.4018050335520573
chr9	101850000	101851000	-0.400920292879413
chr9	101852000	101853000	0.13127183956288024
chr9	101853000	101854000	-0.9125268992790447
chr9	101854000	101855000	0.47743787934863013
chr9	101855000	101856000	0.16547732637480797
chr9	101856000	101857000	-0.18855216495496674
chr9	101857000	101858000	0.6948379657763255
chr9	101858000	101859000	-1.414017255773998
chr9	101860000	101861000	-2.128496154251818
chr9	101861000	101862000	0.8717013585929876
chr9	101862000	101863000	-1.000289093230312
chr9	101863000	101864000	1.365127265250895
chr9	101864000	101865000	-0.42225638282506045
chr9	101865000	101866000	0.1323467904884658
chr9	101867000	101868000	-0.7646682766751859
chr9	101868000	101869000	-1.9620114308625123
chr9	101869000	101870000	0.6178866972503336
chr9	101870000	101871000	-0.4041766728289033
chr9	101871000	101872000	-0.12269465874785793
chr9	101873000	101874000	-0.19237088831089785
chr9	101875000	101876000	-0.8586149475649161
chr9	101876000	101877000	-1.6474123453111917
chr9	101878000	101879000	-2.4295276375022175
chr9	101880000	101881000	-1.3043223765462602
chr9	101881000	101882000	-3.068199460046849
chr9	101882000	101883000	-0.7668799542939763
chr9	101883000	101884000	-0.030931479741389805
chr9	101884000	101885000	-2.223820894834509
chr9	101885000	101886000	-0.1106901310563233
chr9	101886000	101887000	-2.3599645568720184
chr9	101887000	101888000	-0.769994783229769
chr9	101888000	101889000	-2.288244107303053
chr9	101889000	101890000	-0.7571830408079112
chr9	101890000	101891000	-1.0072106805832988
chr9	101891000	101892000	-0.5315305109003555
chr9	101892000	101893000	-0.4386224061385241
chr9	101893000	101894000	-1.540724293886501
chr9	101894000	101895000	-1.4465404575401188
chr9	101895000	101896000	-1.5472168581751078
chr9	101896000	101897000	-1.425971782776019
chr9	101897000	101898000	-0.6397382355285739
chr9	101898000	101899000	-0.7862043700619866
chr9	101899000	101900000	0.42739076094125394
chr9	101901000	101902000	-0.6091747470065304
chr9	101902000	101903000	-0.5284281897962484
chr9	101903000	101904000	-1.2100835629380373
chr9	101904000	101905000	-1.5436929776149848
chr9	101905000	101906000	0.1563203307180521
chr9	101907000	101908000	0.5916767752945199
chr9	101908000	101909000	-0.8530930509245376
chr9	101909000	101910000	-0.26442520674952674
chr9	101911000	101912000	0.6863381128269578
chr9	101912000	101913000	-0.33047848492771326
chr9	101913000	101914000	-0.6815640016198727
chr9	101914000	101915000	-0.7745657784537099
chr9	101915000	101916000	0.12613324273856835
chr9	101917000	101918000	-0.6562236379857779
chr9	101918000	101919000	-1.753326256712122
chr9	101919000	101920000	-0.9933849895069975
chr9	101920000	101921000	-0.6017543297125928
chr9	101921000	101922000	-1.51437918497009
chr9	101922000	101923000	-0.4642869197952142
chr9	101923000	101924000	-2.3818880165309393
chr9	101924000	101925000	-0.4416357742425896
chr9	101925000	101926000	-0.1512965866725926
chr9	101926000	101927000	-2.4061186892628235
chr9	101927000	101928000	-0.09866590636010845
chr9	101929000	101930000	-0.2085902003082657
chr9	101930000	101931000	-2.778726889045404
chr9	101931000	101932000	-0.658464564332464
chr9	101932000	101933000	-0.2786111976314903
chr9	101933000	101934000	-1.7206196026082792
chr9	101934000	101935000	-2.7838600067176698
chr9	101936000	101937000	-9.3221303220951
chr9	101937000	101938000	-6.549609831067427
chr9	101938000	101939000	-8.160305438443448
chr9	101939000	101940000	-7.589764865741173
chr9	101942000	101943000	-2.7622618295854324
chr9	101943000	101944000	-0.6322843167270656
chr9	101944000	101945000	-1.1762882872153235
chr9	101945000	101946000	-1.4837065316003
chr9	101946000	101947000	-1.877885162719122
chr9	101948000	101949000	-0.9865294461113973
chr9	101951000	101952000	-0.717468404125512
chr9	101952000	101953000	-0.8130036352244568
chr9	101962000	101963000	-1.6914233799167089
chr9	101963000	101964000	-2.8167626172102405
chr9	101964000	101965000	-1.9057246643081358
chr9	101965000	101966000	-0.8827651492854727
chr9	101966000	101967000	-1.3220371557016901
chr9	101967000	101968000	0.6863834531653987
chr9	101968000	101969000	-1.2207472424808703
chr9	101969000	101970000	-0.25992233290044126
chr9	101970000	101971000	-0.945048331077468
chr9	101971000	101972000	-0.6297863457308869
chr9	101972000	101973000	-1.9772619125525273
chr9	101973000	101974000	-1.7208721873469106
chr9	101974000	101975000	0.024576743827772512
chr9	101975000	101976000	-2.2403684709310085
chr9	101976000	101977000	-2.214893772253654
chr9	101978000	101979000	-1.4439650890976536
chr9	101979000	101980000	0.35960296603538533
chr9	101980000	101981000	0.2634074393016118
chr9	101981000	101982000	-2.7035175246560805
chr9	101982000	101983000	0.7027837701049874
chr9	101983000	101984000	-1.7800796409511068
chr9	101984000	101985000	-0.8563136742898837
chr9	101985000	101986000	-1.0012914865620965
chr9	101986000	101987000	-1.6629073044789013
chr9	101987000	101988000	-1.9275995856295352
chr9	101989000	101990000	-2.1711011307745682
chr9	101990000	101991000	-2.6421917707936817
chr9	101991000	101992000	-0.112799678455781
chr9	101992000	101993000	-1.1967861612708781
chr9	101993000	101994000	-1.960411042361437
chr9	101994000	101995000	-2.9192383707986327
chr9	101995000	101996000	-1.5307603376853838
chr9	101996000	101997000	-0.6851013424214385
chr9	101998000	101999000	-3.4491445683424646
chr9	101999000	102000000	-1.0631597504665484
chr9	102000000	102001000	-1.4095177450362786
chr9	102001000	102002000	-2.617031460825289
chr9	102002000	102003000	-1.8425624872829962
chr9	102003000	102004000	-0.5481305412966724
chr9	102004000	102005000	-1.008113252442251
chr9	102006000	102007000	-0.3420726316868957
chr9	102008000	102009000	-1.8317813201095152
chr9	102010000	102011000	-2.419172979921481
chr9	102014000	102015000	-2.76178331208671
chr9	102015000	102016000	-2.4410639516015538
chr9	102016000	102017000	-5.04786588758182
chr9	102017000	102018000	-2.06452392150569
chr9	102018000	102019000	-1.4809241054696696
chr9	102020000	102021000	-3.1517551381426903
chr9	102021000	102022000	-1.9800035566374061
chr9	102022000	102023000	-0.3676729620113294
chr9	102027000	102028000	-1.875239268993184
chr9	102028000	102029000	-0.06384760156416149
chr9	102029000	102030000	-2.1613286333294695
chr9	102030000	102031000	-3.049828429130612
chr9	102031000	102032000	-2.653921329355134
chr9	102032000	102033000	-2.7311071125485955
chr9	102034000	102035000	-2.9968284497503177
chr9	102035000	102036000	-0.8783215513933547
chr9	102036000	102037000	-2.180893617926673
chr9	102037000	102038000	-2.351127875344695
chr9	102038000	102039000	-3.1744017907553426
chr9	102039000	102040000	-1.8646021569912947
chr9	102041000	102042000	-1.1661110231361733
chr9	102042000	102043000	0.0004069414122585481
chr9	102044000	102045000	-1.3904439218986
chr9	102045000	102046000	-1.2046731325209186
chr9	102046000	102047000	-0.47363649453597717
chr9	102047000	102048000	-0.28209340279145184
chr9	102049000	102050000	-2.0804249067458223
chr9	102050000	102051000	-1.5974114698706654
chr9	102051000	102052000	-1.6340286154594017
chr9	102052000	102053000	0.49420102653248327
chr9	102053000	102054000	-1.719407003839424
chr9	102054000	102055000	-0.15954331590625426
chr9	102055000	102056000	-1.5093519583540864
chr9	102056000	102057000	-1.295013178163841
chr9	102057000	102058000	-1.0024317852816678
chr9	102058000	102059000	-1.7599568873618197
chr9	102059000	102060000	-3.4467484034250098
chr9	102060000	102061000	-3.2503686880542806
chr9	102061000	102062000	-1.8041336295658386
chr9	102062000	102063000	-3.1707274146659925
chr9	102063000	102064000	-1.3070697312077908
chr9	102064000	102065000	-5.731658076066139
chr9	102065000	102066000	-4.776840474558929
chr9	102066000	102067000	-1.2913069370100259
chr9	102067000	102068000	-0.6820843181407462
chr9	102068000	102069000	-4.226583245754854
chr9	102069000	102070000	-0.4155218531491834
chr9	102070000	102071000	-0.9772458632794445
chr9	102071000	102072000	-3.453366534566883
chr9	102072000	102073000	-1.908733637650443
chr9	102073000	102074000	-1.5128150261864783
chr9	102074000	102075000	-1.5940649223549777
chr9	102076000	102077000	-0.8018640014585864
chr9	102078000	102079000	0.6711105292944999
chr9	102080000	102081000	-2.6429161629341795
chr9	102082000	102083000	-3.7471240019510885
chr9	102083000	102084000	-1.1434635397426642
chr9	102084000	102085000	-3.816167059258816
chr9	102085000	102086000	-0.5501582047339502
chr9	102087000	102088000	-2.3666927807530924
chr9	102088000	102089000	-1.1669347904738263
chr9	102089000	102090000	-2.0739221637323553
chr9	102090000	102091000	-3.455388783747621
chr9	102093000	102094000	-5.378211388698682
chr9	102094000	102095000	-2.2599732092280638
chr9	102095000	102096000	-2.491048475849164
chr9	102096000	102097000	-1.6190030786496232
chr9	102097000	102098000	-1.4845409682204658
chr9	102098000	102099000	-1.02678507480886
chr9	102099000	102100000	-2.125425049164643
chr9	102100000	102101000	-0.20305648814580668
chr9	102101000	102102000	-0.9610641972194426
chr9	102102000	102103000	-2.7581690083405244
chr9	102103000	102104000	-0.7175669722484895
chr9	102105000	102106000	-3.970063521199195
chr9	102106000	102107000	-2.5079762790664817
chr9	102107000	102108000	-1.4036057096156493
chr9	102108000	102109000	-2.4198534393059994
chr9	102109000	102110000	-2.584272799023816
chr9	102112000	102113000	-1.4763468396757142
chr9	102115000	102116000	-2.046625951828175
chr9	102116000	102117000	-1.8433663764478698
chr9	102117000	102118000	-0.2233386528863686
chr9	102118000	102119000	1.1563958156254501
chr9	102119000	102120000	-2.6196772604521317
chr9	102120000	102121000	-0.7322490551224826
chr9	102121000	102122000	-1.4777309613358687
chr9	102122000	102123000	-1.2910007328326065
chr9	102123000	102124000	-1.6291451454949815
chr9	102125000	102126000	-2.732299448043294
chr9	102128000	102129000	-7.442016156830558
chr9	102130000	102131000	-6.538547512861915
chr9	102131000	102132000	-8.63150969104265
chr9	102132000	102133000	-7.495531473894559
chr9	102134000	102135000	-3.9974806642055043
chr9	102135000	102136000	-2.7825518025515508
chr9	102137000	102138000	-2.1361012390256406
chr9	102138000	102139000	-2.7618807556333134
chr9	102139000	102140000	-0.5412019599811928
chr9	102140000	102141000	-1.8595037175975144
chr9	102141000	102142000	-2.8676824008524626
chr9	102142000	102143000	-1.2076580320812558
chr9	102143000	102144000	-1.9782204450372074
chr9	102144000	102145000	-0.7420754523785094
chr9	102145000	102146000	-4.12190075088207
chr9	102146000	102147000	-2.1292845462471623
chr9	102153000	102154000	-7.1657985275203515
chr9	102155000	102156000	-6.655192613597139
chr9	102156000	102157000	-5.41323037440314
chr9	102157000	102158000	-4.087301524733706
chr9	102158000	102159000	-5.274581131089285
chr9	102159000	102160000	-4.286729995705594
chr9	102160000	102161000	-3.156560778386516
chr9	102161000	102162000	-1.2969577715248453
chr9	102162000	102163000	-2.6518675351290173
chr9	102163000	102164000	-3.3553085653643255
chr9	102164000	102165000	-1.884766267577919
chr9	102165000	102166000	-2.7925146868379516
chr9	102166000	102167000	-1.2498003075447437
chr9	102167000	102168000	-1.3437877175102504
chr9	102168000	102169000	-1.784451842191597
chr9	102170000	102171000	-4.531253138279304
chr9	102171000	102172000	-6.274153645136409
chr9	102172000	102173000	-6.711476645396001
chr9	102173000	102174000	-6.944924915624604
chr9	102174000	102175000	-5.511391262421899
chr9	102175000	102176000	-4.696462385924723
chr9	102176000	102177000	-2.9374689600866413
chr9	102177000	102178000	-1.546040808351876
chr9	102178000	102179000	-1.789524379630178
chr9	102179000	102180000	-0.13249753299487402
chr9	102180000	102181000	-1.8677094080589491
chr9	102181000	102182000	-2.548453181448232
chr9	102182000	102183000	-2.988866664136346
chr9	102184000	102185000	-2.167072597327466
chr9	102185000	102186000	-1.0807297110574516
chr9	102186000	102187000	0.1155377243736505
chr9	102187000	102188000	-3.1656780883322466
chr9	102188000	102189000	-2.396001953175419
chr9	102189000	102190000	-2.429992242760772
chr9	102190000	102191000	-1.807446514482237
chr9	102191000	102192000	0.11729823607263247
chr9	102192000	102193000	-1.7520989447048994
chr9	102193000	102194000	-0.49595742277865784
chr9	102194000	102195000	-0.7943282393389015
chr9	102195000	102196000	-2.4041305621534708
chr9	102196000	102197000	-3.6898042647968525
chr9	102197000	102198000	0.20624689646354363
chr9	102199000	102200000	-1.3144919883451496
chr9	102200000	102201000	-0.041078268519879564
chr9	102201000	102202000	-0.24209735727339982
chr9	102202000	102203000	-2.1807209752236307
chr9	102203000	102204000	-2.4849264387047585
chr9	102204000	102205000	-0.30075267635986547
chr9	102205000	102206000	-1.6005356901505357
chr9	102206000	102207000	-1.6845863151948555
chr9	102207000	102208000	-2.0228864887394264
chr9	102208000	102209000	-1.6356912671741366
chr9	102209000	102210000	-0.253949660468846
chr9	102211000	102212000	0.16377580836405214
chr9	102212000	102213000	-0.7218498169389405
chr9	102213000	102214000	-1.9610328133989925
chr9	102214000	102215000	-1.5145005450439746
chr9	102215000	102216000	-2.3448166759113622
chr9	102216000	102217000	-3.4843312872119716
chr9	102217000	102218000	-7.074201813472099
chr9	102224000	102225000	-3.900792151275499
chr9	102225000	102226000	-2.041678152738845
chr9	102226000	102227000	-2.683758612285034
chr9	102227000	102228000	-3.1419646994161834
chr9	102228000	102229000	-2.7029377670887373
chr9	102229000	102230000	-3.922513186053792
chr9	102230000	102231000	-1.6493525574656274
chr9	102231000	102232000	-3.0147264404243175
chr9	102232000	102233000	-2.810579199560502
chr9	102233000	102234000	-0.8175403328962455
chr9	102234000	102235000	-0.6234898017418141
chr9	102235000	102236000	-3.134822637228744
chr9	102237000	102238000	-3.9023542152128257
chr9	102238000	102239000	-3.9550733062888455
chr9	102240000	102241000	-3.203320877308694
chr9	102241000	102242000	-3.0730660568852417
chr9	102242000	102243000	-1.127388895736788
chr9	102243000	102244000	-1.2669780234526329
chr9	102244000	102245000	-0.8066635657759786
chr9	102245000	102246000	0.8628533357593142
chr9	102246000	102247000	-2.8234361049548493
chr9	102247000	102248000	-1.132154186974169
chr9	102250000	102251000	-4.03513120151011
chr9	102251000	102252000	-0.4744884894727487
chr9	102252000	102253000	-0.6929170615183784
chr9	102253000	102254000	0.23836306359924025
chr9	102254000	102255000	-0.9634071889896993
chr9	102255000	102256000	0.08991392842969478
chr9	102256000	102257000	1.804779964401498
chr9	102257000	102258000	-2.758852933719584
chr9	102258000	102259000	-0.24224226955356692
chr9	102260000	102261000	-1.628206625441692
chr9	102261000	102262000	-2.2328766134130205
chr9	102262000	102263000	-1.95904697275108
chr9	102263000	102264000	-0.47036687938278904
chr9	102264000	102265000	0.2801984709770049
chr9	102265000	102266000	-0.9392520395527009
chr9	102266000	102267000	-1.3474082741675875
chr9	102267000	102268000	-1.7617957175993932
chr9	102268000	102269000	-4.334058528932361
chr9	102269000	102270000	-1.5427977573424805
chr9	102270000	102271000	-1.8244256134450625
chr9	102271000	102272000	-1.8865051602850607
chr9	102272000	102273000	-0.19504588307098628
chr9	102273000	102274000	-0.6854529863060717
chr9	102274000	102275000	1.6838227402981911
chr9	102275000	102276000	0.5150217727433254
chr9	102276000	102277000	-0.8094798677588615
chr9	102277000	102278000	-0.4876044948216799
chr9	102278000	102279000	0.3491698364511836
chr9	102279000	102280000	-1.738905866603675
chr9	102280000	102281000	0.5336798385855274
chr9	102281000	102282000	0.5297669030530896
chr9	102282000	102283000	-0.36455302900916386
chr9	102283000	102284000	-1.2241649586648722
chr9	102284000	102285000	-0.2614084369752908
chr9	102285000	102286000	-0.9232090634795604
chr9	102287000	102288000	-1.758636794264007
chr9	102289000	102290000	-2.7579498883137123
chr9	102292000	102293000	0.3535693016660984
chr9	102294000	102295000	1.8052104181377067
chr9	102295000	102296000	-0.9871017067124922
chr9	102296000	102297000	-1.6783149928228616
chr9	102297000	102298000	-2.5394149332463747
chr9	102299000	102300000	-0.3006089970613056
chr9	102300000	102301000	-0.5813279117437943
chr9	102301000	102302000	-0.6404237852414476
chr9	102302000	102303000	-0.6274738529112028
chr9	102303000	102304000	-1.0439790769244337
chr9	102304000	102305000	1.1963351408493503
chr9	102305000	102306000	-0.7885992298189864
chr9	102306000	102307000	-3.0252413032061374
chr9	102307000	102308000	-3.752189670501605
chr9	102308000	102309000	-0.5151115831736385
chr9	102309000	102310000	-1.2514887207444236
chr9	102310000	102311000	-2.2521815130532294
chr9	102311000	102312000	-4.350033623632875
chr9	102312000	102313000	-4.999397790200931
chr9	102314000	102315000	-2.7563790295365225
chr9	102315000	102316000	-3.931202418442948
chr9	102316000	102317000	-5.162731605938485
chr9	102317000	102318000	-9.758271657085931
chr9	102321000	102322000	-2.2492515838990115
chr9	102322000	102323000	-2.6453127064854938
chr9	102323000	102324000	-2.962270106222094
chr9	102324000	102325000	-1.0576911950505394
chr9	102325000	102326000	-2.616381523639079
chr9	102326000	102327000	-0.7782363642185055
chr9	102327000	102328000	-1.4738174009610898
chr9	102328000	102329000	-2.0099320244526395
chr9	102331000	102332000	-2.776732984994115
chr9	102332000	102333000	-1.8367490252972802
chr9	102333000	102334000	-2.995823257029403
chr9	102334000	102335000	-0.37580591787876716
chr9	102335000	102336000	-1.5405296446151566
chr9	102336000	102337000	-2.7260083270315114
chr9	102337000	102338000	-4.505507024957029
chr9	102338000	102339000	-4.096970455893084
chr9	102339000	102340000	-6.312100021490208
chr9	102340000	102341000	-6.712719287014766
chr9	102341000	102342000	-6.863952759207798
chr9	102342000	102343000	-7.903356147684913
chr9	102343000	102344000	-3.7215712713658626
chr9	102344000	102345000	-2.373308852343601
chr9	102345000	102346000	-0.7836670899661269
chr9	102347000	102348000	-1.9554422004055998
chr9	102350000	102351000	-0.23941812984036578
chr9	102351000	102352000	0.4022031921943301
chr9	102352000	102353000	-1.066189660464795
chr9	102353000	102354000	-0.44129057670849897
chr9	102354000	102355000	-1.0614109015425617
chr9	102355000	102356000	-1.103787764738267
chr9	102356000	102357000	-2.367229856031396
chr9	102357000	102358000	-0.8572154951462346
chr9	102358000	102359000	-1.3584563269882317
chr9	102359000	102360000	-2.2307941860229756
chr9	102360000	102361000	-1.228673530873526
chr9	102361000	102362000	-2.192243991198094
chr9	102362000	102363000	-0.8318741746920398
chr9	102365000	102366000	0.1009664317791901
chr9	102366000	102367000	-1.7321974176301158
chr9	102369000	102370000	-1.41187943420223
chr9	102371000	102372000	-0.46703286167245334
chr9	102372000	102373000	0.9162975932511102
chr9	102373000	102374000	2.0111465020393564
chr9	102374000	102375000	0.6526126627476394
chr9	102375000	102376000	1.7262183742493644
chr9	102376000	102377000	1.5797670574405223
chr9	102377000	102378000	2.940393628470278
chr9	102378000	102379000	0.4836099836446219
chr9	102381000	102382000	0.801770445127281
chr9	102382000	102383000	1.834873734935642
chr9	102384000	102385000	0.4227083138588051
chr9	102386000	102387000	1.2223225428727944
chr9	102387000	102388000	2.5370654326504694
chr9	102388000	102389000	-0.27233536019379456
chr9	102389000	102390000	2.532685913857408
chr9	102390000	102391000	2.5086314776466665
chr9	102391000	102392000	1.144826629429827
chr9	102393000	102394000	0.36550743555302606
chr9	102394000	102395000	1.337896493962731
chr9	102395000	102396000	2.779478930969952
chr9	102396000	102397000	3.4212247074634496
chr9	102397000	102398000	2.962017169279785
chr9	102398000	102399000	2.462250774257282
chr9	102399000	102400000	1.1297750717467074
chr9	102401000	102402000	2.1703034311035756
chr9	102402000	102403000	1.8083392693771398
chr9	102403000	102404000	2.108818187547415
chr9	102404000	102405000	2.2239876318755503
chr9	102405000	102406000	-1.180442509649036
chr9	102406000	102407000	-2.386613252620836
chr9	102407000	102408000	-0.06335111825923916
chr9	102408000	102409000	0.4207571862949712
chr9	102409000	102410000	2.9023485508623095
chr9	102410000	102411000	2.925226014156735
chr9	102411000	102412000	1.6469583595209796
chr9	102412000	102413000	3.1492557996083015
chr9	102413000	102414000	-0.5678780713215925
chr9	102414000	102415000	0.2167967283351683
chr9	102415000	102416000	1.6553764410827403
chr9	102416000	102417000	0.12447612736941259
chr9	102417000	102418000	0.634495159922771
chr9	102418000	102419000	1.6133774151631743
chr9	102419000	102420000	0.9751272747057192
chr9	102420000	102421000	1.8769102139165852
chr9	102422000	102423000	0.722288114881917
chr9	102423000	102424000	1.4937727446988345
chr9	102424000	102425000	0.9873367618174923
chr9	102425000	102426000	2.5168008667022637
chr9	102426000	102427000	2.3805155365744914
chr9	102427000	102428000	2.2256925788883533
chr9	102428000	102429000	2.6679269938974657
chr9	102429000	102430000	3.1358953560439304
chr9	102430000	102431000	2.3235970053129087
chr9	102431000	102432000	1.8060518515619919
chr9	102432000	102433000	0.04974608709513159
chr9	102433000	102434000	2.8863510546725504
chr9	102434000	102435000	2.152425184387629
chr9	102435000	102436000	2.841157031248698
chr9	102436000	102437000	1.8183197200674925
chr9	102437000	102438000	3.028165102008772
chr9	102438000	102439000	1.7522669918452543
chr9	102441000	102442000	0.49591434461799677
chr9	102442000	102443000	2.1538144562424373
chr9	102443000	102444000	2.398671585958852
chr9	102444000	102445000	3.164845200713569
chr9	102445000	102446000	0.6493909246917552
chr9	102446000	102447000	0.9247794273524781
chr9	102447000	102448000	1.540480159772428
chr9	102448000	102449000	1.2906462689066813
chr9	102449000	102450000	0.28440105280030425
chr9	102450000	102451000	0.9403552985727383
chr9	102451000	102452000	1.1563713767424504
chr9	102452000	102453000	2.6757349482025927
chr9	102453000	102454000	0.35243153252636256
chr9	102454000	102455000	0.842657493052101
chr9	102455000	102456000	3.058064091165435
chr9	102456000	102457000	0.8224604110382253
chr9	102458000	102459000	-0.1767522432329733
chr9	102459000	102460000	1.0877910460679274
chr9	102460000	102461000	0.1283269925847951
chr9	102461000	102462000	1.05041065924454
chr9	102462000	102463000	2.05074329124313
chr9	102463000	102464000	-0.27694620198503234
chr9	102464000	102465000	2.494284149317024
chr9	102465000	102466000	1.5332272378776521
chr9	102466000	102467000	1.229060232887501
chr9	102467000	102468000	0.5073598667014948
chr9	102468000	102469000	1.5005116935216682
chr9	102469000	102470000	1.5663660267794328
chr9	102470000	102471000	1.2303249885147058
chr9	102471000	102472000	1.8191418679891909
chr9	102472000	102473000	1.7318734605597446
chr9	102473000	102474000	1.6002418767142665
chr9	102474000	102475000	1.3458668138852625
chr9	102475000	102476000	3.3604824843457757
chr9	102476000	102477000	0.7173419799878804
chr9	102477000	102478000	0.5815551742942288
chr9	102478000	102479000	0.15964157185573039
chr9	102479000	102480000	1.1380475345171372
chr9	102480000	102481000	0.9140578634624678
chr9	102483000	102484000	2.4823579186370086
chr9	102484000	102485000	2.680174539665922
chr9	102485000	102486000	3.5101895069441484
chr9	102486000	102487000	1.7337378813186022
chr9	102489000	102490000	2.7656456636566995
chr9	102492000	102493000	2.7147817535082335
chr9	102493000	102494000	1.5442906504080092
chr9	102494000	102495000	1.259740778045124
chr9	102495000	102496000	2.1487654302064536
chr9	102496000	102497000	1.736104474040444
chr9	102497000	102498000	0.9826609435729202
chr9	102498000	102499000	2.41902579294954
chr9	102499000	102500000	1.6971524961496278
chr9	102501000	102502000	1.2796359347260071
chr9	102503000	102504000	1.1146290505257914
chr9	102504000	102505000	1.6445788858532122
chr9	102505000	102506000	0.21864948929793251
chr9	102506000	102507000	0.7985010171997504
chr9	102507000	102508000	2.823105647513725
chr9	102508000	102509000	2.247188937655762
chr9	102510000	102511000	1.771141532079627
chr9	102511000	102512000	0.3086636355690866
chr9	102512000	102513000	2.882279391340944
chr9	102513000	102514000	2.7215869957598144
chr9	102514000	102515000	1.8747354859970802
chr9	102515000	102516000	3.892187626385777
chr9	102516000	102517000	2.6464647234584686
chr9	102517000	102518000	1.9456129784725193
chr9	102518000	102519000	1.7957534467110792
chr9	102519000	102520000	2.2424765871809775
chr9	102520000	102521000	2.4026026252710198
chr9	102521000	102522000	2.8800667853247233
chr9	102522000	102523000	-0.35044148514439216
chr9	102523000	102524000	0.37592957926616066
chr9	102524000	102525000	3.058410283438815
chr9	102525000	102526000	0.7417844248276455
chr9	102526000	102527000	0.6576441913806856
chr9	102527000	102528000	-0.28914605105842006
chr9	102528000	102529000	2.6761250473525173
chr9	102529000	102530000	0.2882817623358825
chr9	102530000	102531000	0.5501454066314733
chr9	102531000	102532000	-0.4854789814238001
chr9	102532000	102533000	1.101067342242965
chr9	102533000	102534000	1.5960370860968536
chr9	102534000	102535000	2.183980143826013
chr9	102535000	102536000	1.3338657870943913
chr9	102537000	102538000	-1.0291059869842105
chr9	102538000	102539000	1.9024537087296043
chr9	102539000	102540000	0.23440461149125882
chr9	102540000	102541000	0.9166126259761611
chr9	102541000	102542000	0.5671120053415175
chr9	102542000	102543000	0.7617349235117684
chr9	102543000	102544000	1.9473484794110416
chr9	102544000	102545000	2.881931794575534
chr9	102545000	102546000	1.0574151678091632
chr9	102546000	102547000	-2.2969293826190174
chr9	102547000	102548000	0.1315183973239425
chr9	102548000	102549000	1.7647267432439735
chr9	102549000	102550000	-0.39190171803907703
chr9	102550000	102551000	0.6869420419989205
chr9	102551000	102552000	0.5345617754408473
chr9	102552000	102553000	2.112259778529622
chr9	102553000	102554000	-0.6139377493750174
chr9	102554000	102555000	0.07198573716589976
chr9	102555000	102556000	-0.523499761064885
chr9	102556000	102557000	0.6946714664352747
chr9	102557000	102558000	2.6533423221383288
chr9	102558000	102559000	0.4363898513113553
chr9	102559000	102560000	1.413743289935899
chr9	102560000	102561000	2.452505779981676
chr9	102561000	102562000	0.2997609987643542
chr9	102562000	102563000	0.4470217467393509
chr9	102563000	102564000	1.0774003543443311
chr9	102564000	102565000	1.1774307389517797
chr9	102566000	102567000	0.5100555538177388
chr9	102567000	102568000	1.228031241782711
chr9	102568000	102569000	1.8436602198916923
chr9	102569000	102570000	1.1030316825801987
chr9	102571000	102572000	1.4231698488268567
chr9	102572000	102573000	2.0641324685803792
chr9	102573000	102574000	2.037270641355821
chr9	102574000	102575000	1.5644346472075847
chr9	102575000	102576000	0.7157209410299507
chr9	102576000	102577000	1.7916067503982156
chr9	102577000	102578000	3.929780956905579
chr9	102578000	102579000	0.5409598407472809
chr9	102579000	102580000	2.0922337143996637
chr9	102580000	102581000	1.3491990370626814
chr9	102581000	102582000	1.4666320466033649
chr9	102582000	102583000	1.5171917464418134
chr9	102583000	102584000	1.9179288085812702
chr9	102584000	102585000	1.2981925656495075
chr9	102585000	102586000	1.3085483046233992
chr9	102586000	102587000	1.1510589491699323
chr9	102587000	102588000	1.3382598568772526
chr9	102588000	102589000	1.3308659654015405
chr9	102589000	102590000	-0.38446982679823916
chr9	102590000	102591000	1.118148018416254
chr9	102591000	102592000	1.7421904763808083
chr9	102592000	102593000	-0.0933864717822675
chr9	102593000	102594000	1.7139056318933186
chr9	102594000	102595000	0.10109625496986335
chr9	102595000	102596000	0.22432255813089294
chr9	102596000	102597000	-2.1284828992811957
chr9	102597000	102598000	-2.1292052751279296
chr9	102598000	102599000	-1.6653867987606346
chr9	102599000	102600000	-0.47763905516536503
chr9	102600000	102601000	1.078722108163863
chr9	102601000	102602000	0.8130510381579051
chr9	102602000	102603000	-1.9791231106303564
chr9	102604000	102605000	2.1074937195105243
chr9	102606000	102607000	0.9178272984196804
chr9	102607000	102608000	1.0590394358351336
chr9	102608000	102609000	1.642303583350777
chr9	102609000	102610000	1.5649808070111888
chr9	102610000	102611000	0.09860820088513646
chr9	102611000	102612000	1.3268197943288766
chr9	102612000	102613000	2.344893276242551
chr9	102613000	102614000	-0.08879920787253312
chr9	102615000	102616000	1.08738010750259
chr9	102616000	102617000	1.977831205314494
chr9	102617000	102618000	0.8672482472595446
chr9	102618000	102619000	0.927707883299705
chr9	102619000	102620000	1.9309492866929343
chr9	102620000	102621000	2.6537941227726516
chr9	102621000	102622000	2.2355435729482274
chr9	102622000	102623000	-0.09565234310857074
chr9	102623000	102624000	1.8513332147978387
chr9	102624000	102625000	1.168164131582295
chr9	102625000	102626000	0.11436506782574177
chr9	102626000	102627000	-1.871931366957779
chr9	102627000	102628000	1.4089471367432167
chr9	102628000	102629000	1.5078474696277533
chr9	102629000	102630000	-0.14128719845655868
chr9	102630000	102631000	1.369836555080642
chr9	102632000	102633000	0.38548692800040696
chr9	102634000	102635000	3.3644631284212556
chr9	102635000	102636000	2.7659208576561016
chr9	102636000	102637000	0.3218575772955412
chr9	102637000	102638000	1.656257726625258
chr9	102638000	102639000	0.6213796720861015
chr9	102639000	102640000	1.5151108090869756
chr9	102641000	102642000	1.2498291552903111
chr9	102642000	102643000	0.9695182205561371
chr9	102643000	102644000	4.346979979644466
chr9	102644000	102645000	0.6379240764544825
chr9	102645000	102646000	1.663134762645021
chr9	102646000	102647000	2.1162313011762968
chr9	102648000	102649000	0.5412943325495788
chr9	102649000	102650000	0.935769384611466
chr9	102650000	102651000	3.6094564533973124
chr9	102651000	102652000	2.4294326348771293
chr9	102652000	102653000	2.6224162753353197
chr9	102653000	102654000	2.6674389471583346
chr9	102654000	102655000	3.1942162821467797
chr9	102655000	102656000	1.6867236379317418
chr9	102656000	102657000	2.4026329464232563
chr9	102657000	102658000	2.5505607960905294
chr9	102659000	102660000	1.1534631143028098
chr9	102660000	102661000	1.6592577871903138
chr9	102662000	102663000	-0.4332050296608494
chr9	102663000	102664000	2.3997712218927463
chr9	102665000	102666000	0.34268054449360547
chr9	102666000	102667000	1.5635539692150642
chr9	102667000	102668000	0.46923170467360786
chr9	102668000	102669000	2.857380753089266
chr9	102669000	102670000	2.078691911771916
chr9	102670000	102671000	2.200904716467559
chr9	102671000	102672000	0.9802543665339868
chr9	102672000	102673000	0.0918055985616738
chr9	102673000	102674000	1.4251045179139876
chr9	102674000	102675000	1.5726760966319886
chr9	102675000	102676000	0.47831528644189863
chr9	102676000	102677000	0.2510674027452247
chr9	102677000	102678000	1.8923205302935242
chr9	102678000	102679000	1.9972501753243628
chr9	102679000	102680000	2.5166507445602715
chr9	102680000	102681000	1.4284865276221386
chr9	102681000	102682000	2.0346316204706927
chr9	102682000	102683000	0.8386435769014793
chr9	102683000	102684000	2.498488280432864
chr9	102684000	102685000	1.3603585654162398
chr9	102685000	102686000	1.5542152800886984
chr9	102686000	102687000	2.022798093045428
chr9	102688000	102689000	0.847144792084593
chr9	102690000	102691000	-0.616960579716842
chr9	102693000	102694000	0.17296212920906148
chr9	102694000	102695000	-0.20327429215737203
chr9	102695000	102696000	-2.4725039981545316
chr9	102696000	102697000	-1.151219019095988
chr9	102697000	102698000	1.7671717916774505
chr9	102698000	102699000	0.26011750149636004
chr9	102699000	102700000	0.9195474444025737
chr9	102702000	102703000	3.022440613535468
chr9	102703000	102704000	1.2368362750711193
chr9	102704000	102705000	0.12375632034975803
chr9	102706000	102707000	1.3019472144051378
chr9	102707000	102708000	2.139208630811448
chr9	102708000	102709000	2.174788877191321
chr9	102709000	102710000	-0.8712965586449984
chr9	102710000	102711000	1.5149176416335055
chr9	102711000	102712000	-0.5187473356219443
chr9	102712000	102713000	0.91807964379979
chr9	102713000	102714000	1.2320967010887662
chr9	102714000	102715000	-0.6513399992708818
chr9	102715000	102716000	-0.9819616918169325
chr9	102716000	102717000	-0.30027988688382845
chr9	102717000	102718000	0.011343732655598118
chr9	102718000	102719000	0.02885729862049597
chr9	102719000	102720000	1.187085730877434
chr9	102720000	102721000	0.26309508099990403
chr9	102721000	102722000	0.8306301153622825
chr9	102722000	102723000	0.9026594802344157
chr9	102725000	102726000	0.7923179548689074
chr9	102726000	102727000	1.1211891102640363
chr9	102727000	102728000	0.6126875724298076
chr9	102728000	102729000	0.8220204782919786
chr9	102729000	102730000	0.4104390385863136
chr9	102730000	102731000	-0.11835966376288301
chr9	102732000	102733000	2.178152078455411
chr9	102733000	102734000	1.020908965816328
chr9	102734000	102735000	0.836284595118175
chr9	102736000	102737000	-2.8968453064647846
chr9	102737000	102738000	0.08175967755489534
chr9	102738000	102739000	0.9329100597073148
chr9	102739000	102740000	2.241343142996346
chr9	102740000	102741000	2.512941527772757
chr9	102741000	102742000	1.273791192779402
chr9	102742000	102743000	-0.38781763875004954
chr9	102743000	102744000	0.30861286009841704
chr9	102744000	102745000	2.0480210271666968
chr9	102745000	102746000	0.4273468355983356
chr9	102746000	102747000	1.775332902713119
chr9	102747000	102748000	0.3452511299659029
chr9	102748000	102749000	1.623666271240375
chr9	102750000	102751000	1.2830268149766897
chr9	102752000	102753000	1.8857225244140394
chr9	102754000	102755000	2.0744483407615526
chr9	102755000	102756000	0.3784850353621166
chr9	102756000	102757000	1.530966502761647
chr9	102757000	102758000	-0.07978645544163407
chr9	102758000	102759000	-0.17141827405936663
chr9	102759000	102760000	0.8885558472938038
chr9	102760000	102761000	-0.18593216221267955
chr9	102761000	102762000	2.1761653924459208
chr9	102762000	102763000	1.86242650962
chr9	102763000	102764000	2.1689633838178692
chr9	102764000	102765000	1.565269189005022
chr9	102765000	102766000	2.304168086352024
chr9	102766000	102767000	2.307921035172209
chr9	102767000	102768000	2.560894065488005
chr9	102768000	102769000	3.285547356080777
chr9	102769000	102770000	3.398254758216575
chr9	102770000	102771000	3.7655441605667974
chr9	102771000	102772000	2.5006544890044817
chr9	102772000	102773000	4.670913488144664
chr9	102773000	102774000	2.687948468650005
chr9	102774000	102775000	2.313946812889532
chr9	102775000	102776000	1.8639847250019452
chr9	102777000	102778000	1.1832040766624694
chr9	102779000	102780000	3.5353739609530668
chr9	102780000	102781000	2.1471796566611494
chr9	102781000	102782000	1.533600684327768
chr9	102782000	102783000	2.1541898504487147
chr9	102783000	102784000	1.9840603438387445
chr9	102784000	102785000	2.884854428788527
chr9	102785000	102786000	2.9860241294322747
chr9	102786000	102787000	2.1597893284370184
chr9	102787000	102788000	0.8339923102755158
chr9	102788000	102789000	0.8526481874908547
chr9	102789000	102790000	-1.696085950896007
chr9	102794000	102795000	-2.5540527830638493
chr9	102795000	102796000	-0.49005848262004714
chr9	102797000	102798000	-0.7400580050983145
chr9	102798000	102799000	0.2183312609704242
chr9	102803000	102804000	1.8845774560948114
chr9	102804000	102805000	-0.4857021800748357
chr9	102805000	102806000	-1.0243028128773395
chr9	102806000	102807000	0.4059896795423947
chr9	102807000	102808000	2.4070605180070026
chr9	102808000	102809000	1.2533590278966238
chr9	102809000	102810000	1.6414243090462293
chr9	102811000	102812000	2.0983137521274853
chr9	102814000	102815000	2.9333938107187625
chr9	102815000	102816000	0.6801527136467528
chr9	102816000	102817000	2.32799052496597
chr9	102820000	102821000	-0.23950591533050913
chr9	102821000	102822000	2.080564155174831
chr9	102822000	102823000	0.32155699251272357
chr9	102823000	102824000	1.4958089434359774
chr9	102824000	102825000	1.7959021675096334
chr9	102825000	102826000	0.042853737275888204
chr9	102827000	102828000	1.9026300718029336
chr9	102828000	102829000	1.7797698830063262
chr9	102829000	102830000	1.3022847987438186
chr9	102830000	102831000	1.1447328531767655
chr9	102833000	102834000	0.4204335612310106
chr9	102834000	102835000	2.0225730324495945
chr9	102835000	102836000	1.1106418452855196
chr9	102837000	102838000	1.9001693801585522
chr9	102838000	102839000	2.5797989995244492
chr9	102840000	102841000	0.7798054778318425
chr9	102841000	102842000	2.8615598094671078
chr9	102842000	102843000	0.5290910390595776
chr9	102844000	102845000	1.9847189089537784
chr9	102845000	102846000	2.5608644522739423
chr9	102846000	102847000	1.4203375385271224
chr9	102847000	102848000	2.7248163160902688
chr9	102849000	102850000	2.186759026317453
chr9	102850000	102851000	1.3836510552792225
chr9	102851000	102852000	0.727813309943541
chr9	102852000	102853000	2.9021540584338665
chr9	102854000	102855000	2.2946446056607566
chr9	102855000	102856000	1.9729415357359388
chr9	102856000	102857000	1.821891988492731
chr9	102857000	102858000	2.402877101447462
chr9	102858000	102859000	1.9193264845028648
chr9	102859000	102860000	1.9437284123526306
chr9	102860000	102861000	1.571894956590728
chr9	102861000	102862000	1.0468928325810312
chr9	102863000	102864000	2.3051062961159894
chr9	102864000	102865000	1.9605697872281087
chr9	102866000	102867000	1.5746580486158799
chr9	102867000	102868000	0.6488560245274292
chr9	102868000	102869000	1.1962120887783623
chr9	102869000	102870000	3.095198272173371
chr9	102870000	102871000	1.4565450212382376
chr9	102871000	102872000	2.109419043715845
chr9	102872000	102873000	1.1442694491374754
chr9	102874000	102875000	3.353206023118448
chr9	102875000	102876000	3.3012481045281366
chr9	102876000	102877000	1.7108784666749293
chr9	102877000	102878000	1.620617669458538
chr9	102878000	102879000	3.3370142966900715
chr9	102879000	102880000	1.8055699656819113
chr9	102880000	102881000	-0.4476789960498443
chr9	102881000	102882000	1.7795882280243156
chr9	102882000	102883000	2.6360240495861738
chr9	102883000	102884000	2.938934515061843
chr9	102884000	102885000	4.203070995864004
chr9	102885000	102886000	3.260018193007273
chr9	102887000	102888000	2.6102538882376454
chr9	102888000	102889000	2.544925523932758
chr9	102889000	102890000	0.6310645037723575
chr9	102891000	102892000	-0.1303621751751068
chr9	102892000	102893000	2.833329759230446
chr9	102893000	102894000	0.7808894646247233
chr9	102895000	102896000	1.82201578233094
chr9	102896000	102897000	1.1293693956349364
chr9	102897000	102898000	3.4577355356423345
chr9	102898000	102899000	2.4572655218342407
chr9	102899000	102900000	1.1396113985382625
chr9	102901000	102902000	0.12315254114697129
chr9	102904000	102905000	-0.4904564871406127
chr9	102905000	102906000	3.1170922905624874
chr9	102907000	102908000	1.35015038844554
chr9	102908000	102909000	1.5897178496931001
chr9	102909000	102910000	0.9876007987467972
chr9	102910000	102911000	0.08243828568008073
chr9	102911000	102912000	1.7790129094368654
chr9	102912000	102913000	-0.3040830020630367
chr9	102913000	102914000	1.0744599004703095
chr9	102914000	102915000	0.5084690400705366
chr9	102915000	102916000	1.9994205658933397
chr9	102917000	102918000	0.2928226386106778
chr9	102918000	102919000	0.5838195947583612
chr9	102919000	102920000	3.880368286226077
chr9	102920000	102921000	0.25471944440532507
chr9	102923000	102924000	1.5936938216243943
chr9	102924000	102925000	0.830544289295663
chr9	102925000	102926000	-1.3856722138355615
chr9	102926000	102927000	0.5712226170662826
chr9	102928000	102929000	1.730521272879846
chr9	102929000	102930000	0.7266920425128178
chr9	102930000	102931000	-0.022594607685707885
chr9	102931000	102932000	0.8315541914546097
chr9	102932000	102933000	1.5217052360084218
chr9	102933000	102934000	0.9021846503559298
chr9	102934000	102935000	0.5380584046073712
chr9	102935000	102936000	2.2528940082961704
chr9	102936000	102937000	2.021074915263116
chr9	102937000	102938000	1.851625068132527
chr9	102938000	102939000	-0.48571011702153266
chr9	102939000	102940000	1.0716594431365973
chr9	102940000	102941000	1.9658929938851686
chr9	102941000	102942000	2.64663725461163
chr9	102942000	102943000	3.0385288999572344
chr9	102943000	102944000	2.1506350743139553
chr9	102944000	102945000	1.7403132082549821
chr9	102945000	102946000	2.4959186267844373
chr9	102946000	102947000	1.0052278504877707
chr9	102947000	102948000	1.9838246417000054
chr9	102948000	102949000	1.2123216630800646
chr9	102949000	102950000	1.966139287439505
chr9	102950000	102951000	0.5328664562194169
chr9	102951000	102952000	1.788413405469359
chr9	102952000	102953000	1.871859461005028
chr9	102953000	102954000	4.431449024130964
chr9	102954000	102955000	1.4060002071102642
chr9	102955000	102956000	0.5292956037511409
chr9	102956000	102957000	1.6767256678039104
chr9	102957000	102958000	1.258905180803421
chr9	102959000	102960000	1.8919245160627551
chr9	102960000	102961000	0.7973378261354301
chr9	102961000	102962000	1.8943424738870331
chr9	102962000	102963000	0.8465287140170126
chr9	102963000	102964000	1.2619556977951956
chr9	102964000	102965000	2.3150092341996436
chr9	102965000	102966000	1.0234349906491598
chr9	102967000	102968000	2.257130687277073
chr9	102968000	102969000	1.062120070403866
chr9	102969000	102970000	1.491936992817532
chr9	102970000	102971000	0.3936132884863387
chr9	102971000	102972000	2.575209232280026
chr9	102972000	102973000	2.1390086830450405
chr9	102973000	102974000	1.4160177923500794
chr9	102974000	102975000	2.1097631698877013
chr9	102975000	102976000	1.580841226946544
chr9	102977000	102978000	0.5417259165657144
chr9	102978000	102979000	1.8642137651431656
chr9	102979000	102980000	1.2362797154894754
chr9	102980000	102981000	2.0283265740436134
chr9	102981000	102982000	1.918107196965183
chr9	102982000	102983000	0.23033574873628326
chr9	102983000	102984000	-0.3740192944869425
chr9	102985000	102986000	3.7369435232060746
chr9	102986000	102987000	0.18448545814855305
chr9	102990000	102991000	1.6833665501773425
chr9	102991000	102992000	0.8281609262517382
chr9	102992000	102993000	1.4146027662278082
chr9	102993000	102994000	1.8282144488142251
chr9	102994000	102995000	2.664087615692985
chr9	102995000	102996000	0.6294857731724425
chr9	102996000	102997000	0.9509165523666171
chr9	102997000	102998000	0.9939774133773649
chr9	102998000	102999000	1.2529516988064107
chr9	102999000	103000000	-0.2516438053380275
chr9	103000000	103001000	1.5782343051540026
chr9	103001000	103002000	1.9413270045852145
chr9	103003000	103004000	2.4284594049138577
chr9	103004000	103005000	3.4891557205542645
chr9	103005000	103006000	0.09042026880781164
chr9	103006000	103007000	0.014600811478117159
chr9	103007000	103008000	0.20601086709406732
chr9	103008000	103009000	1.0412117426426526
chr9	103009000	103010000	0.9737867624224661
chr9	103010000	103011000	-0.5598715968808391
chr9	103012000	103013000	-2.246564593261282
chr9	103016000	103017000	0.7353553121776479
chr9	103017000	103018000	1.72842606701137
chr9	103018000	103019000	0.4636922973129667
chr9	103019000	103020000	0.5381707561567614
chr9	103020000	103021000	2.859972566789682
chr9	103021000	103022000	2.4021771238102696
chr9	103023000	103024000	0.5797172239447946
chr9	103024000	103025000	1.0445990626003938
chr9	103025000	103026000	0.5018394865071903
chr9	103026000	103027000	2.5046903983292537
chr9	103027000	103028000	2.1775103231832214
chr9	103028000	103029000	0.3596324222011973
chr9	103029000	103030000	0.4763435870232688
chr9	103030000	103031000	1.7624731988363649
chr9	103032000	103033000	1.4312361531994353
chr9	103033000	103034000	0.36762730275520095
chr9	103034000	103035000	0.8584966238975211
chr9	103035000	103036000	1.5264750372077713
chr9	103036000	103037000	0.8425612726707168
chr9	103037000	103038000	1.5326937891111914
chr9	103038000	103039000	3.309245341651203
chr9	103039000	103040000	1.2492895215412527
chr9	103040000	103041000	1.2477509401015634
chr9	103041000	103042000	1.198239259819961
chr9	103043000	103044000	-1.0131469043932642
chr9	103047000	103048000	-2.0281968352340245
chr9	103048000	103049000	0.9869669612949138
chr9	103049000	103050000	-0.817583328082556
chr9	103050000	103051000	1.9497493227951466
chr9	103051000	103052000	-1.7175027020803655
chr9	103052000	103053000	0.2797259791332135
chr9	103053000	103054000	3.2771580965373968
chr9	103054000	103055000	1.1939177252256432
chr9	103055000	103056000	2.5322766731452715
chr9	103056000	103057000	-0.12947646296686469
chr9	103057000	103058000	0.10724815773269146
chr9	103058000	103059000	1.581661102606729
chr9	103059000	103060000	0.5922412138316939
chr9	103061000	103062000	2.5862903225606537
chr9	103062000	103063000	1.5420031474811442
chr9	103063000	103064000	1.9094363935890009
chr9	103064000	103065000	1.6078463813762482
chr9	103065000	103066000	0.06989476769617471
chr9	103067000	103068000	0.8879979513388283
chr9	103068000	103069000	2.9690085775268975
chr9	103069000	103070000	1.2247317661875288
chr9	103070000	103071000	1.4270392175863742
chr9	103071000	103072000	0.10294136762889632
chr9	103072000	103073000	0.17784818229673274
chr9	103073000	103074000	-1.1712998010647941
chr9	103074000	103075000	0.7283254679433843
chr9	103075000	103076000	1.5132741225603616
chr9	103076000	103077000	0.33437462507167715
chr9	103077000	103078000	0.483484333814289
chr9	103078000	103079000	0.5912911321637909
chr9	103079000	103080000	1.3257020072676013
chr9	103080000	103081000	0.5887220756984621
chr9	103081000	103082000	0.7999307097885519
chr9	103082000	103083000	1.2764779954891061
chr9	103083000	103084000	0.8457261887172083
chr9	103084000	103085000	0.16664558575899246
chr9	103086000	103087000	0.6989493046539755
chr9	103087000	103088000	2.006888331371807
chr9	103089000	103090000	1.5603581563570794
chr9	103090000	103091000	2.36291782341457
chr9	103092000	103093000	1.375421781140564
chr9	103093000	103094000	0.07780231309646492
chr9	103094000	103095000	-1.0853925161625964
chr9	103095000	103096000	-0.11787222634489436
chr9	103096000	103097000	0.28004613351707197
chr9	103097000	103098000	-0.631460136764642
chr9	103098000	103099000	1.3772583749065765
chr9	103099000	103100000	0.8517638545630547
chr9	103100000	103101000	1.9610142829734971
chr9	103101000	103102000	-0.10360924330440503
chr9	103102000	103103000	-0.23959696535145553
chr9	103103000	103104000	2.765703909943847
chr9	103104000	103105000	4.288102045203831
chr9	103105000	103106000	1.1420622785512706
chr9	103106000	103107000	1.521519443308055
chr9	103107000	103108000	0.9694218408743928
chr9	103108000	103109000	1.7491784769564198
chr9	103110000	103111000	0.8460305070759602
chr9	103112000	103113000	2.085981563092627
chr9	103114000	103115000	2.1631498344091855
chr9	103115000	103116000	2.377914309593237
chr9	103116000	103117000	2.212057825556837
chr9	103117000	103118000	1.158622509210083
chr9	103118000	103119000	1.1313480469127934
chr9	103119000	103120000	2.140057940395125
chr9	103120000	103121000	1.3235299105675187
chr9	103121000	103122000	2.6701856269099826
chr9	103122000	103123000	3.049603725745431
chr9	103123000	103124000	3.2380413920549453
chr9	103124000	103125000	3.3321685417280382
chr9	103125000	103126000	1.2195959700835213
chr9	103127000	103128000	2.882546376368443
chr9	103128000	103129000	2.3898936991374655
chr9	103130000	103131000	1.374087263926485
chr9	103132000	103133000	1.2923187195584587
chr9	103134000	103135000	2.90039196659631
chr9	103135000	103136000	0.06138221222827112
chr9	103136000	103137000	0.48208869382320485
chr9	103137000	103138000	0.8445191300189442
chr9	103138000	103139000	1.7968142273054895
chr9	103139000	103140000	1.672682311310988
chr9	103140000	103141000	1.6444595229652113
chr9	103141000	103142000	2.878595092048636
chr9	103142000	103143000	0.14259665891209578
chr9	103143000	103144000	0.6033494869491944
chr9	103146000	103147000	1.5324339736947696
chr9	103147000	103148000	2.4320041917646753
chr9	103148000	103149000	0.801425863731435
chr9	103149000	103150000	2.0551005638563598
chr9	103150000	103151000	1.7636639176031175
chr9	103151000	103152000	1.1094968471742466
chr9	103152000	103153000	1.331153283849788
chr9	103153000	103154000	-0.10524306222805815
chr9	103154000	103155000	-0.38226078371779143
chr9	103155000	103156000	-1.4766546467700767
chr9	103156000	103157000	0.38572040017182835
chr9	103157000	103158000	0.7974806180151598
chr9	103158000	103159000	-1.4349226977823593
chr9	103159000	103160000	1.1762543987299057
chr9	103160000	103161000	2.8502859773767373
chr9	103161000	103162000	-0.10590472918633714
chr9	103163000	103164000	0.1445278371555588
chr9	103164000	103165000	1.9767805757745127
chr9	103165000	103166000	2.471544925131967
chr9	103166000	103167000	1.8680998550798291
chr9	103167000	103168000	1.7596271905250755
chr9	103168000	103169000	1.6280208705788155
chr9	103169000	103170000	2.562826185474119
chr9	103170000	103171000	2.9428635304043538
chr9	103171000	103172000	2.289007676417037
chr9	103172000	103173000	2.1430562173152854
chr9	103175000	103176000	2.468339015984509
chr9	103178000	103179000	1.2049121242053276
chr9	103179000	103180000	3.666548541233457
chr9	103181000	103182000	2.450371803253793
chr9	103182000	103183000	3.743977082231787
chr9	103183000	103184000	3.829957050532215
chr9	103184000	103185000	3.2629524564402193
chr9	103187000	103188000	0.8099859990343461
chr9	103188000	103189000	2.3753574864008034
chr9	103189000	103190000	1.3083592315687254
chr9	103190000	103191000	2.1813034536836535
chr9	103191000	103192000	1.7091179819919007
chr9	103192000	103193000	3.2400772113128835
chr9	103193000	103194000	4.128067977206314
chr9	103194000	103195000	2.3982170371600002
chr9	103195000	103196000	4.204694019080057
chr9	103196000	103197000	1.4833927180312776
chr9	103197000	103198000	2.5824254324345826
chr9	103198000	103199000	2.4427795839711837
chr9	103199000	103200000	2.8507555849235335
chr9	103200000	103201000	4.244060819592456
chr9	103201000	103202000	2.694434217025494
chr9	103202000	103203000	2.2387345099677987
chr9	103203000	103204000	-0.8361906295801267
chr9	103206000	103207000	2.0358018848719026
chr9	103207000	103208000	0.02875131723293934
chr9	103208000	103209000	0.9239260111601869
chr9	103209000	103210000	2.2825489714528033
chr9	103210000	103211000	0.7324121568206573
chr9	103211000	103212000	1.9424656651668921
chr9	103213000	103214000	1.4610680546547827
chr9	103215000	103216000	0.7929821018493797
chr9	103216000	103217000	0.4149907956217854
chr9	103218000	103219000	2.4016578871441094
chr9	103219000	103220000	2.4599292772449566
chr9	103220000	103221000	2.2664704694433535
chr9	103223000	103224000	2.518668879159267
chr9	103224000	103225000	3.5340039965429675
chr9	103226000	103227000	-0.2860273198914549
chr9	103227000	103228000	1.6739968683114457
chr9	103228000	103229000	2.9391042084581214
chr9	103229000	103230000	1.1767627567380938
chr9	103231000	103232000	2.578401881217198
chr9	103234000	103235000	2.800843880237824
chr9	103235000	103236000	2.8814113799731422
chr9	103236000	103237000	-0.07293408478201624
chr9	103242000	103243000	1.517963686827057
chr9	103243000	103244000	2.2362560424859246
chr9	103244000	103245000	3.585219915756602
chr9	103245000	103246000	3.6877918761648742
chr9	103246000	103247000	1.5383889253180731
chr9	103247000	103248000	2.7253352024099304
chr9	103248000	103249000	3.409467647192183
chr9	103249000	103250000	3.542111881859457
chr9	103250000	103251000	1.7015012883741636
chr9	103251000	103252000	1.8542806916692314
chr9	103252000	103253000	3.1512840483634235
chr9	103254000	103255000	1.60194331250786
chr9	103255000	103256000	0.807084981976122
chr9	103256000	103257000	0.7440041984694301
chr9	103257000	103258000	2.463229851456242
chr9	103258000	103259000	1.123812861290334
chr9	103260000	103261000	2.4602648291756766
chr9	103262000	103263000	2.028168965630584
chr9	103265000	103266000	3.370521237071781
chr9	103266000	103267000	1.6234750977935768
chr9	103267000	103268000	2.986517580845004
chr9	103268000	103269000	1.5588808492782855
chr9	103269000	103270000	1.8333904227604645
chr9	103270000	103271000	1.8799429980761284
chr9	103271000	103272000	1.018131294908645
chr9	103272000	103273000	0.1689982254071079
chr9	103273000	103274000	1.4417201370072952
chr9	103274000	103275000	2.4076320393088415
chr9	103275000	103276000	1.3022198268189777
chr9	103277000	103278000	2.472552796928836
chr9	103278000	103279000	1.5021024240438665
chr9	103279000	103280000	1.2237019435814018
chr9	103280000	103281000	1.3267032326277557
chr9	103281000	103282000	2.2314782655240837
chr9	103282000	103283000	1.2716114492002504
chr9	103283000	103284000	1.229234560660695
chr9	103284000	103285000	0.6086879214614868
chr9	103285000	103286000	-0.04259682718133752
chr9	103286000	103287000	-2.1780551260753866
chr9	103287000	103288000	2.1989391643500715
chr9	103288000	103289000	0.8584947371734779
chr9	103289000	103290000	2.725701915518877
chr9	103290000	103291000	1.892603309325881
chr9	103291000	103292000	1.1706373605706093
chr9	103292000	103293000	0.895721924885579
chr9	103293000	103294000	1.9397014103913537
chr9	103294000	103295000	0.9566396895404828
chr9	103295000	103296000	1.683657821339571
chr9	103296000	103297000	2.024584055468705
chr9	103297000	103298000	2.9236041298016513
chr9	103298000	103299000	3.0054718718199713
chr9	103299000	103300000	1.6350218972808117
chr9	103300000	103301000	2.381113953533888
chr9	103301000	103302000	2.7707565431294867
chr9	103302000	103303000	1.4740328579812574
chr9	103304000	103305000	1.3871740058169644
chr9	103305000	103306000	1.458398539879431
chr9	103306000	103307000	1.240957944727603
chr9	103307000	103308000	0.4752210022476744
chr9	103308000	103309000	2.2203116882693377
chr9	103309000	103310000	0.8162098786786071
chr9	103310000	103311000	0.4462730435313768
chr9	103311000	103312000	-0.6440424302025594
chr9	103312000	103313000	-2.3280757275986588
chr9	103315000	103316000	2.5091325300503304
chr9	103316000	103317000	0.3527898021961276
chr9	103317000	103318000	1.123000557510989
chr9	103319000	103320000	1.382307262650929
chr9	103320000	103321000	2.55864240955887
chr9	103321000	103322000	0.51723802943148
chr9	103322000	103323000	1.493215764747307
chr9	103323000	103324000	1.3312632478447946
chr9	103325000	103326000	3.20623257188005
chr9	103326000	103327000	2.72391360096218
chr9	103328000	103329000	1.3329627635774302
chr9	103330000	103331000	2.168981722932995
chr9	103331000	103332000	2.27643025243536
chr9	103333000	103334000	3.5204309262237956
chr9	103335000	103336000	1.2767479020470087
chr9	103336000	103337000	2.173608744726696
chr9	103337000	103338000	1.5312887086813538
chr9	103338000	103339000	2.098450447633251
chr9	103339000	103340000	1.4663305368312411
chr9	103342000	103343000	2.3884440824089435
chr9	103343000	103344000	1.5977395123463343
chr9	103344000	103345000	1.8827383548094256
chr9	103345000	103346000	2.6953094154088593
chr9	103346000	103347000	1.5876403865322672
chr9	103347000	103348000	1.809634907139863
chr9	103348000	103349000	1.5102169236718912
chr9	103349000	103350000	-0.08529745061692968
chr9	103350000	103351000	1.6585123108741997
chr9	103351000	103352000	0.8950105716546715
chr9	103352000	103353000	1.9468819121116439
chr9	103353000	103354000	0.9037577601500159
chr9	103354000	103355000	-0.6932359958546229
chr9	103355000	103356000	-0.38202637824502195
chr9	103358000	103359000	1.023170891791343
chr9	103359000	103360000	1.541386847310769
chr9	103360000	103361000	0.6039288456605951
chr9	103361000	103362000	1.1803541599535936
chr9	103362000	103363000	0.2258003136846494
chr9	103363000	103364000	3.045502221086901
chr9	103364000	103365000	2.532340083865389
chr9	103365000	103366000	0.6243724397929235
chr9	103366000	103367000	0.6558625591811126
chr9	103367000	103368000	-0.08743712338027536
chr9	103368000	103369000	1.4108374113569548
chr9	103371000	103372000	2.1475080777018642
chr9	103372000	103373000	-1.0245848369958108
chr9	103373000	103374000	-2.9768592813515196
chr9	103374000	103375000	0.1456483272106889
chr9	103376000	103377000	-3.210233337328861
chr9	103377000	103378000	-0.04624432040575186
chr9	103378000	103379000	0.5679570343380985
chr9	103380000	103381000	0.5371095440444378
chr9	103381000	103382000	-0.9649134318527534
chr9	103382000	103383000	-1.4221729189702947
chr9	103384000	103385000	-2.2879323115401036
chr9	103385000	103386000	-0.35296317744336675
chr9	103386000	103387000	-1.5185829650004374
chr9	103387000	103388000	-0.30836382757582975
chr9	103388000	103389000	-1.9639757774648692
chr9	103391000	103392000	0.007811219945590132
chr9	103392000	103393000	-2.072313020613848
chr9	103393000	103394000	-0.6970216681374602
chr9	103394000	103395000	-2.987829402343115
chr9	103395000	103396000	-0.9769210382823853
chr9	103396000	103397000	-0.9856691080757267
chr9	103397000	103398000	1.0606949946380235
chr9	103398000	103399000	1.0781068916319192
chr9	103399000	103400000	0.5214598205786412
chr9	103400000	103401000	0.9625045637561347
chr9	103401000	103402000	-2.323690059544271
chr9	103402000	103403000	-2.1202122528365814
chr9	103406000	103407000	0.8064363829387776
chr9	103407000	103408000	-2.2934257701373904
chr9	103408000	103409000	0.09625488705600636
chr9	103410000	103411000	-0.8301782878071856
chr9	103411000	103412000	-1.5741863587991576
chr9	103412000	103413000	0.0913461594834459
chr9	103413000	103414000	0.9014399301649582
chr9	103414000	103415000	-1.0108756431461319
chr9	103415000	103416000	-0.6377642481593808
chr9	103416000	103417000	-0.44826316502514485
chr9	103417000	103418000	-0.17952099939099947
chr9	103418000	103419000	-1.40700817516202
chr9	103419000	103420000	-1.5293229753058968
chr9	103420000	103421000	1.3098993272654813
chr9	103421000	103422000	-2.0063719369631454
chr9	103422000	103423000	-1.5764222628392488
chr9	103423000	103424000	-2.5310480857550237
chr9	103424000	103425000	-0.23374210255588662
chr9	103426000	103427000	-0.6664373203214894
chr9	103427000	103428000	-1.2687785382684318
chr9	103428000	103429000	-0.664039897772644
chr9	103429000	103430000	0.41441781439175174
chr9	103430000	103431000	-0.11016768820442153
chr9	103431000	103432000	-1.6980323209572743
chr9	103432000	103433000	-1.3997858452013243
chr9	103433000	103434000	-1.1829981878415734
chr9	103434000	103435000	-6.281738357045263
chr9	103435000	103436000	-7.1312574415430685
chr9	103436000	103437000	-5.364223118001286
chr9	103437000	103438000	-8.036581642249526
chr9	103438000	103439000	-4.487676381729022
chr9	103439000	103440000	-2.9188615062236134
chr9	103440000	103441000	-4.882543671504924
chr9	103441000	103442000	-1.8308832583140786
chr9	103443000	103444000	-2.0300184369788288
chr9	103444000	103445000	-0.356507675428439
chr9	103445000	103446000	0.9775459466811187
chr9	103446000	103447000	-3.081418769407949
chr9	103449000	103450000	-0.5317190898531131
chr9	103450000	103451000	-1.2765603135792454
chr9	103451000	103452000	-0.7532145795002616
chr9	103452000	103453000	0.7247687463398873
chr9	103453000	103454000	-2.244672618820085
chr9	103455000	103456000	-1.9095689872722292
chr9	103456000	103457000	-2.451582486095692
chr9	103457000	103458000	-0.9496041738633755
chr9	103459000	103460000	-1.3952650616256075
chr9	103460000	103461000	-1.0211293282978988
chr9	103461000	103462000	-0.9463232248759789
chr9	103462000	103463000	0.14742525159050984
chr9	103463000	103464000	0.14555705976436437
chr9	103464000	103465000	-2.8223242389205416
chr9	103466000	103467000	0.7796977894861981
chr9	103467000	103468000	0.542272499727199
chr9	103468000	103469000	-1.6425943763069946
chr9	103469000	103470000	0.7273196821225749
chr9	103470000	103471000	-1.4121089154907294
chr9	103471000	103472000	-0.34326466395871885
chr9	103472000	103473000	-0.04152097421329646
chr9	103473000	103474000	-1.0474491726190835
chr9	103474000	103475000	-0.5975493013915084
chr9	103475000	103476000	0.35516379877347143
chr9	103476000	103477000	-0.5511485985525396
chr9	103477000	103478000	-0.3808791157789327
chr9	103478000	103479000	-2.2622494173877135
chr9	103479000	103480000	-0.7026345667415944
chr9	103480000	103481000	-0.28679585572285327
chr9	103481000	103482000	-0.26360983295392143
chr9	103482000	103483000	-1.8329442457943577
chr9	103483000	103484000	0.17417136688997992
chr9	103484000	103485000	-3.980937690840107
chr9	103485000	103486000	-1.1366650786951755
chr9	103486000	103487000	-2.2515741409746703
chr9	103487000	103488000	-2.693034081885675
chr9	103488000	103489000	-2.4587636648002777
chr9	103489000	103490000	-1.8728896609945356
chr9	103491000	103492000	-4.124676569333708
chr9	103492000	103493000	-2.886002691685069
chr9	103493000	103494000	-2.853994467018224
chr9	103494000	103495000	-1.2217289305846084
chr9	103496000	103497000	-2.063190816040589
chr9	103497000	103498000	-0.4768759201666083
chr9	103498000	103499000	-1.508766662766503
chr9	103499000	103500000	-1.1291101504769692
chr9	103500000	103501000	0.09091212146690802
chr9	103501000	103502000	-0.4056376984394059
chr9	103502000	103503000	-0.9428907733174187
chr9	103503000	103504000	-0.7908258611286842
chr9	103504000	103505000	-1.481627862127403
chr9	103505000	103506000	-0.29380284069489876
chr9	103506000	103507000	0.41162592598662784
chr9	103508000	103509000	-1.6856062693142184
chr9	103509000	103510000	-2.1257871576536664
chr9	103510000	103511000	-1.654109457826377
chr9	103511000	103512000	-0.9276221350093562
chr9	103512000	103513000	-2.2666010316264824
chr9	103513000	103514000	1.3637954497791014
chr9	103515000	103516000	1.6480179875552352
chr9	103516000	103517000	-3.0142362412335393
chr9	103517000	103518000	-2.7667653160083163
chr9	103518000	103519000	-1.352675630893846
chr9	103519000	103520000	-1.1420710386395472
chr9	103520000	103521000	-1.618526122469436
chr9	103521000	103522000	0.028279889322628156
chr9	103522000	103523000	-0.4430670324676082
chr9	103523000	103524000	-0.11690587948857632
chr9	103524000	103525000	-0.3685549678364842
chr9	103525000	103526000	-2.8273155322740826
chr9	103526000	103527000	-2.166560801044083
chr9	103527000	103528000	-1.2326129177091387
chr9	103528000	103529000	-1.4296117317486656
chr9	103529000	103530000	-1.0472832170168322
chr9	103530000	103531000	-1.428776234325849
chr9	103533000	103534000	-0.4276527560499907
chr9	103535000	103536000	-2.037832342182351
chr9	103537000	103538000	-2.6054760936690915
chr9	103538000	103539000	-2.070648340969649
chr9	103539000	103540000	-0.8897167659159503
chr9	103540000	103541000	0.44976748958979273
chr9	103541000	103542000	-1.4228572322068225
chr9	103543000	103544000	0.02908112205870341
chr9	103544000	103545000	-1.488843640496846
chr9	103545000	103546000	-1.042351143189643
chr9	103546000	103547000	-0.22161537380744734
chr9	103547000	103548000	-0.6778053761473531
chr9	103548000	103549000	0.30421825647020334
chr9	103549000	103550000	-0.6451991417517783
chr9	103551000	103552000	-0.1486977894535659
chr9	103552000	103553000	-0.4403548059752149
chr9	103553000	103554000	1.0832964257552966
chr9	103554000	103555000	0.7911533844089148
chr9	103555000	103556000	-1.3586740886688067
chr9	103556000	103557000	-1.180096340866736
chr9	103558000	103559000	-0.12175032440537975
chr9	103559000	103560000	0.7975029673905153
chr9	103560000	103561000	-1.89292762202159
chr9	103561000	103562000	-0.2599187115080017
chr9	103562000	103563000	-0.3983500129330799
chr9	103563000	103564000	0.20797278071315545
chr9	103564000	103565000	-1.9795557298610058
chr9	103566000	103567000	-2.26159421964064
chr9	103568000	103569000	0.19273577087958704
chr9	103569000	103570000	0.8764690295104633
chr9	103571000	103572000	0.16039175132417446
chr9	103573000	103574000	-2.071861644285654
chr9	103574000	103575000	-2.6755547825199697
chr9	103575000	103576000	-2.9065360795348276
chr9	103576000	103577000	-1.3579815173655265
chr9	103577000	103578000	-1.9284945871552992
chr9	103579000	103580000	-2.368471006435278
chr9	103580000	103581000	-0.03799399567947663
chr9	103581000	103582000	-0.657696286703734
chr9	103583000	103584000	-1.1109032408713782
chr9	103584000	103585000	-1.9567970936015755
chr9	103585000	103586000	0.2936113098335034
chr9	103586000	103587000	0.5059555688790652
chr9	103587000	103588000	-2.152427933511697
chr9	103588000	103589000	-0.9871471088110078
chr9	103589000	103590000	-2.1090417654615834
chr9	103590000	103591000	-1.2385404587023727
chr9	103591000	103592000	-2.0730072094180136
chr9	103594000	103595000	-3.4971934707699392
chr9	103595000	103596000	-1.1796080639364923
chr9	103596000	103597000	-2.790615485167248
chr9	103597000	103598000	-2.79616348285451
chr9	103598000	103599000	-2.440299961232997
chr9	103599000	103600000	-0.9336717823639792
chr9	103601000	103602000	-3.1312816654781237
chr9	103602000	103603000	-1.9068018863098943
chr9	103603000	103604000	-0.8878766192547722
chr9	103604000	103605000	-1.8077356464301717
chr9	103605000	103606000	-4.5244360939926835
chr9	103611000	103612000	-3.630058966469794
chr9	103614000	103615000	-2.8596501573145265
chr9	103615000	103616000	-3.007487468163486
chr9	103616000	103617000	-2.4716795147769495
chr9	103617000	103618000	0.32346340238514926
chr9	103618000	103619000	-1.9298880581091447
chr9	103620000	103621000	-4.522175608319641
chr9	103621000	103622000	-3.1524637612304365
chr9	103622000	103623000	-1.4329757368557279
chr9	103623000	103624000	-0.854498819485324
chr9	103624000	103625000	-1.9387834876968797
chr9	103625000	103626000	-2.765397327605026
chr9	103626000	103627000	0.019100911571411867
chr9	103627000	103628000	0.6217691236740567
chr9	103628000	103629000	-2.038496501397546
chr9	103629000	103630000	-0.9727204170370797
chr9	103630000	103631000	-0.8124491782378945
chr9	103632000	103633000	-1.5019491369296893
chr9	103633000	103634000	0.2109593033858876
chr9	103635000	103636000	-0.5105423336879971
chr9	103636000	103637000	-0.715475188968416
chr9	103637000	103638000	-0.16363383529205386
chr9	103638000	103639000	-2.6103645160026483
chr9	103639000	103640000	0.23590870137429495
chr9	103640000	103641000	-1.3442087561506988
chr9	103641000	103642000	-0.5849895879583252
chr9	103642000	103643000	-0.19876366813887592
chr9	103643000	103644000	0.20244125922636866
chr9	103644000	103645000	-1.389466153113802
chr9	103646000	103647000	-0.9699365324322211
chr9	103647000	103648000	-1.6938597302605765
chr9	103648000	103649000	-1.471229284418589
chr9	103649000	103650000	-2.4676506095133406
chr9	103650000	103651000	-3.869579452675501
chr9	103652000	103653000	-1.6973488571184236
chr9	103654000	103655000	-1.3002856467189021
chr9	103655000	103656000	-3.657882831289237
chr9	103656000	103657000	-1.897273680472624
chr9	103657000	103658000	-1.2099729476121448
chr9	103658000	103659000	-2.0310230038768045
chr9	103659000	103660000	-0.9065214810486185
chr9	103660000	103661000	1.2759800874063163
chr9	103661000	103662000	-1.46400113229918
chr9	103662000	103663000	-2.099360996576804
chr9	103663000	103664000	-0.44905524913296246
chr9	103666000	103667000	-0.8053216068960802
chr9	103668000	103669000	-1.0450635244701776
chr9	103669000	103670000	-1.721774647872585
chr9	103670000	103671000	1.4582759767202191
chr9	103671000	103672000	-0.6086048573826902
chr9	103672000	103673000	-2.3405765912523475
chr9	103673000	103674000	-0.5584421276960446
chr9	103674000	103675000	-1.4301764810570945
chr9	103677000	103678000	-0.8192087711704275
chr9	103678000	103679000	1.944118985439452
chr9	103679000	103680000	-0.9834700471048512
chr9	103680000	103681000	-0.8875725695533642
chr9	103681000	103682000	-0.4548091816944998
chr9	103682000	103683000	-3.3150779131253083
chr9	103683000	103684000	0.9784986036725379
chr9	103684000	103685000	-2.1476781768792352
chr9	103685000	103686000	0.8814829285791442
chr9	103686000	103687000	-1.7064070573282544
chr9	103687000	103688000	-0.9919163649366798
chr9	103689000	103690000	-1.2305726519811784
chr9	103690000	103691000	-0.5340190280171886
chr9	103691000	103692000	0.09785746799796897
chr9	103692000	103693000	-0.20133797923933996
chr9	103694000	103695000	-0.279645924723048
chr9	103695000	103696000	0.5004250546469426
chr9	103697000	103698000	-1.9015419319204225
chr9	103699000	103700000	-1.6782649148951434
chr9	103700000	103701000	-0.2076142528386908
chr9	103701000	103702000	-2.2458610163403168
chr9	103702000	103703000	0.2488625684073199
chr9	103703000	103704000	0.1738397728203211
chr9	103704000	103705000	-1.4120745288694816
chr9	103705000	103706000	0.1034578428981044
chr9	103706000	103707000	-1.6829701285112648
chr9	103707000	103708000	0.3017317449797003
chr9	103708000	103709000	-1.8126218505965477
chr9	103709000	103710000	-0.09456082609680229
chr9	103711000	103712000	-1.5045701998885659
chr9	103713000	103714000	-2.879968164780467
chr9	103714000	103715000	-0.5362833993524793
chr9	103715000	103716000	-2.529334984269467
chr9	103718000	103719000	-4.443086792749556
chr9	103719000	103720000	-3.0502828570010174
chr9	103720000	103721000	-0.8106873530455692
chr9	103721000	103722000	-3.248067730620817
chr9	103722000	103723000	-1.0827625432685486
chr9	103724000	103725000	-0.2474197642323525
chr9	103725000	103726000	-1.5425781761842514
chr9	103726000	103727000	-0.22822859622856811
chr9	103727000	103728000	-0.2608582526942727
chr9	103729000	103730000	-0.3110083975454121
chr9	103730000	103731000	-1.5960178561923464
chr9	103731000	103732000	-0.10907576364390219
chr9	103732000	103733000	-1.8574334131435153
chr9	103733000	103734000	0.295233314759577
chr9	103734000	103735000	-0.22736121459303105
chr9	103735000	103736000	0.35359443707231325
chr9	103736000	103737000	-1.0186153543137486
chr9	103737000	103738000	-1.2582115770399966
chr9	103738000	103739000	-3.102683060752944
chr9	103741000	103742000	-2.3043167707332377
chr9	103742000	103743000	-1.1190730002121916
chr9	103743000	103744000	-1.2800156937668945
chr9	103745000	103746000	-1.6095637204444186
chr9	103746000	103747000	-1.9790621181837873
chr9	103747000	103748000	-1.4539187147612096
chr9	103748000	103749000	-2.2521359770799254
chr9	103749000	103750000	-1.1497948682502699
chr9	103752000	103753000	-6.327850674091313
chr9	103753000	103754000	-4.0552759729124706
chr9	103755000	103756000	-1.1412070670353949
chr9	103756000	103757000	-2.4555580244660713
chr9	103757000	103758000	-0.6863295497495197
chr9	103758000	103759000	-4.135307939519648
chr9	103759000	103760000	-1.9329052759954644
chr9	103760000	103761000	-1.9665305235787875
chr9	103761000	103762000	-2.137343455326534
chr9	103762000	103763000	-1.1114274992479154
chr9	103763000	103764000	-1.0759830796810768
chr9	103764000	103765000	-0.25658792425735893
chr9	103765000	103766000	-0.10534940161149714
chr9	103766000	103767000	2.03522779141597
chr9	103767000	103768000	-1.7641008954679773
chr9	103769000	103770000	-0.3298600809636131
chr9	103770000	103771000	-1.042963941814554
chr9	103771000	103772000	-1.5310080149300118
chr9	103773000	103774000	-1.716061173958774
chr9	103774000	103775000	-1.9050404860868255
chr9	103775000	103776000	-1.1677532757131355
chr9	103776000	103777000	-3.4355051256076945
chr9	103778000	103779000	-1.2055169771214742
chr9	103779000	103780000	-1.991093337287636
chr9	103780000	103781000	-0.9140514591225634
chr9	103781000	103782000	-3.136885685660634
chr9	103782000	103783000	-0.9018585619134168
chr9	103783000	103784000	-1.886938175054186
chr9	103784000	103785000	-1.8517276355661176
chr9	103785000	103786000	-1.0536399777629495
chr9	103786000	103787000	-0.42650876742080324
chr9	103787000	103788000	-0.36059112349921757
chr9	103788000	103789000	0.131849641629636
chr9	103789000	103790000	-0.6691613973009563
chr9	103790000	103791000	-0.4093949792944189
chr9	103791000	103792000	-2.621383897689936
chr9	103792000	103793000	-0.9750793050599935
chr9	103793000	103794000	-0.9784296446714702
chr9	103794000	103795000	0.4447521769973481
chr9	103795000	103796000	-0.48318997837804845
chr9	103796000	103797000	-0.16570967880217966
chr9	103797000	103798000	-2.6061365436205435
chr9	103798000	103799000	-1.2629316479310135
chr9	103799000	103800000	-0.7315625541856402
chr9	103800000	103801000	-0.07553713352287611
chr9	103801000	103802000	-0.3252207822802313
chr9	103802000	103803000	0.8891164505655482
chr9	103803000	103804000	-1.039338903467951
chr9	103804000	103805000	0.5861204615812505
chr9	103808000	103809000	-0.4369292183789369
chr9	103809000	103810000	0.17620480710120182
chr9	103810000	103811000	-1.878116181271991
chr9	103811000	103812000	-0.23322535729616267
chr9	103812000	103813000	-1.170999094329962
chr9	103814000	103815000	-0.8424972676245052
chr9	103815000	103816000	-1.3736690817272752
chr9	103816000	103817000	-1.1454988954473202
chr9	103817000	103818000	-2.147102595697366
chr9	103818000	103819000	-0.3010441923761425
chr9	103819000	103820000	0.22749126058109193
chr9	103820000	103821000	-1.0019800956769112
chr9	103821000	103822000	-0.7686386560549752
chr9	103822000	103823000	1.302262143048126
chr9	103823000	103824000	-0.29719836215729173
chr9	103824000	103825000	1.7259177558082257
chr9	103825000	103826000	-2.2888318068550886
chr9	103826000	103827000	-1.992982254013374
chr9	103827000	103828000	-2.2559724348105616
chr9	103829000	103830000	-1.1667980082497198
chr9	103830000	103831000	-0.6251500744949933
chr9	103831000	103832000	-1.9219604317592531
chr9	103832000	103833000	-1.840980803794986
chr9	103833000	103834000	-2.76191319108407
chr9	103834000	103835000	-1.4815444506165696
chr9	103836000	103837000	-0.604834924019307
chr9	103837000	103838000	-0.8819607812393275
chr9	103839000	103840000	0.5307154122852697
chr9	103841000	103842000	0.9695240948139915
chr9	103842000	103843000	-0.9649619985303278
chr9	103843000	103844000	-0.2998698347430103
chr9	103845000	103846000	-1.9553438762340483
chr9	103846000	103847000	-0.3739753622102998
chr9	103847000	103848000	-1.6443591511446776
chr9	103848000	103849000	-0.3179922972321605
chr9	103849000	103850000	-1.136353079505134
chr9	103850000	103851000	-0.3892342337461898
chr9	103853000	103854000	-3.5714699783891035
chr9	103854000	103855000	-2.6385405828617063
chr9	103855000	103856000	-3.302859825353741
chr9	103856000	103857000	-3.892397081440152
chr9	103857000	103858000	-2.7011955869338924
chr9	103858000	103859000	-3.5260900256836405
chr9	103859000	103860000	-2.724204549894372
chr9	103860000	103861000	-4.7511946848311455
chr9	103861000	103862000	-4.46077434034237
chr9	103862000	103863000	-4.452923666525724
chr9	103863000	103864000	-7.711299932526732
chr9	103864000	103865000	-5.114146334093894
chr9	103865000	103866000	-2.166800408364963
chr9	103866000	103867000	-1.7234681394080766
chr9	103867000	103868000	-1.9457738986919797
chr9	103870000	103871000	-2.046598999657473
chr9	103871000	103872000	-2.059289199100485
chr9	103872000	103873000	-0.20174607495394142
chr9	103874000	103875000	-0.9578843451157386
chr9	103875000	103876000	-0.7433215111114636
chr9	103876000	103877000	-0.4010163626434763
chr9	103878000	103879000	0.6327943677299601
chr9	103880000	103881000	-0.5169735617101857
chr9	103881000	103882000	-0.7860781360102055
chr9	103882000	103883000	-1.161248931568692
chr9	103883000	103884000	-1.3747721317342005
chr9	103884000	103885000	-1.9244239217042023
chr9	103885000	103886000	-0.0436242357242023
chr9	103886000	103887000	-1.2933208260105828
chr9	103887000	103888000	0.40168605571061944
chr9	103888000	103889000	-1.6640590815393828
chr9	103889000	103890000	-1.4543351304294225
chr9	103891000	103892000	-0.8378949066829282
chr9	103892000	103893000	-0.3134339590816567
chr9	103893000	103894000	-1.6064295827865915
chr9	103894000	103895000	-1.5136757145226967
chr9	103895000	103896000	-0.46775695363495573
chr9	103896000	103897000	-2.5923251511405874
chr9	103897000	103898000	-1.1954302294849177
chr9	103898000	103899000	-1.9146242444855566
chr9	103899000	103900000	-0.5992321375974602
chr9	103900000	103901000	-0.0012074573283035578
chr9	103901000	103902000	0.11340288663705177
chr9	103902000	103903000	-0.6628904844678163
chr9	103903000	103904000	-2.257610221914455
chr9	103904000	103905000	0.22859576597198022
chr9	103905000	103906000	0.11280311027647466
chr9	103906000	103907000	-0.42654382152696724
chr9	103907000	103908000	-0.37501283163852883
chr9	103908000	103909000	-1.1578481057656163
chr9	103909000	103910000	-0.8207913398077349
chr9	103910000	103911000	-1.5644223938545767
chr9	103911000	103912000	-2.4115840172515455
chr9	103912000	103913000	-0.13062616420886572
chr9	103913000	103914000	-0.06597862669881947
chr9	103914000	103915000	0.3123030786430961
chr9	103915000	103916000	-0.743149732362684
chr9	103916000	103917000	-0.4538795388805727
chr9	103917000	103918000	-0.6640071651774423
chr9	103918000	103919000	-1.6279773614868336
chr9	103919000	103920000	-0.29158871861822633
chr9	103920000	103921000	0.004226969173709346
chr9	103921000	103922000	-0.7881382752697605
chr9	103922000	103923000	-2.239377775050382
chr9	103924000	103925000	-0.9996828122019783
chr9	103926000	103927000	-0.5691603055549679
chr9	103928000	103929000	-1.1828841619135846
chr9	103929000	103930000	-0.2064114077131151
chr9	103930000	103931000	0.18793364908597007
chr9	103931000	103932000	-1.2736835983036845
chr9	103932000	103933000	-1.3603900983883364
chr9	103933000	103934000	-2.655259984622603
chr9	103934000	103935000	0.6534397536558428
chr9	103936000	103937000	-0.8844842241259183
chr9	103937000	103938000	-0.549093602020667
chr9	103938000	103939000	-0.16457928794970264
chr9	103939000	103940000	-0.7693731321686487
chr9	103940000	103941000	0.4732004966959037
chr9	103941000	103942000	-2.044617950741976
chr9	103942000	103943000	-0.6884704893001441
chr9	103943000	103944000	0.669625914744322
chr9	103944000	103945000	-1.6002928537005483
chr9	103945000	103946000	-1.0395783841282669
chr9	103946000	103947000	-0.6916937034056941
chr9	103948000	103949000	-1.0813024142007674
chr9	103949000	103950000	-0.8249644715454495
chr9	103950000	103951000	-0.26246902576018805
chr9	103951000	103952000	-1.2727709086959618
chr9	103952000	103953000	-1.515150685007469
chr9	103953000	103954000	0.012833948631244579
chr9	103956000	103957000	0.30879872154190613
chr9	103957000	103958000	0.4782907770703136
chr9	103959000	103960000	-0.45429997017263446
chr9	103961000	103962000	-1.012871337708425
chr9	103963000	103964000	0.11872843222432575
chr9	103964000	103965000	-1.942485507032879
chr9	103965000	103966000	0.14607083076590738
chr9	103968000	103969000	0.7011953410633971
chr9	103969000	103970000	-1.5631151194456787
chr9	103970000	103971000	-2.9074418387248806
chr9	103973000	103974000	-0.2110225955968969
chr9	103974000	103975000	0.1920369689078696
chr9	103975000	103976000	0.6589061218504404
chr9	103976000	103977000	0.7615096183526275
chr9	103979000	103980000	0.39293240800529505
chr9	103980000	103981000	0.38429402769890103
chr9	103981000	103982000	-0.5018164677544441
chr9	103982000	103983000	0.9142512250435028
chr9	103983000	103984000	1.3532700361027263
chr9	103985000	103986000	0.7362205838458215
chr9	103986000	103987000	1.3864687109402867
chr9	103987000	103988000	0.5073048876496957
chr9	103988000	103989000	0.4668775071122742
chr9	103989000	103990000	-1.2616355807180675
chr9	103990000	103991000	-0.08578344347359278
chr9	103991000	103992000	1.3105666420211646
chr9	103993000	103994000	-0.15920186642973833
chr9	103994000	103995000	0.42523554705151045
chr9	103995000	103996000	-0.4643785773636479
chr9	103996000	103997000	-0.46979885081423156
chr9	103997000	103998000	-0.062197015467608745
chr9	103998000	103999000	-1.107212684629498
chr9	103999000	104000000	1.1223870001746221
chr9	104000000	104001000	-1.169078768958499
chr9	104001000	104002000	-1.7241381744857704
chr9	104002000	104003000	0.24867394306460303
chr9	104003000	104004000	0.4011638278461027
chr9	104004000	104005000	0.41719705890655234
chr9	104005000	104006000	-0.9252357796215855
chr9	104006000	104007000	0.2724581450134098
chr9	104007000	104008000	-0.8767307281943749
chr9	104008000	104009000	-0.12361427695338396
chr9	104009000	104010000	-1.7154209454175275
chr9	104010000	104011000	-0.529895806448266
chr9	104011000	104012000	-1.0205662501028427
chr9	104013000	104014000	0.6355195845656091
chr9	104014000	104015000	-1.7358062936164265
chr9	104015000	104016000	-0.7898246682541306
chr9	104016000	104017000	-2.189430974530834
chr9	104017000	104018000	-2.6141763276079604
chr9	104018000	104019000	-0.32967352411881773
chr9	104019000	104020000	-0.22814787732682001
chr9	104023000	104024000	0.4549526381220342
chr9	104024000	104025000	0.03478067474208263
chr9	104025000	104026000	0.09936702854481806
chr9	104026000	104027000	-0.8635805988082008
chr9	104027000	104028000	-1.1102501329083936
chr9	104028000	104029000	-0.18696373244454245
chr9	104029000	104030000	-2.918392063708485
chr9	104030000	104031000	-0.0016078380446631266
chr9	104031000	104032000	1.4737633399520897
chr9	104033000	104034000	-1.433100416791288
chr9	104034000	104035000	-0.7982804943424822
chr9	104035000	104036000	-0.6256322189086608
chr9	104036000	104037000	0.5818774300155822
chr9	104037000	104038000	0.1360345888721637
chr9	104038000	104039000	-0.11399939584590205
chr9	104039000	104040000	1.143938798400167
chr9	104041000	104042000	-1.430711735270773
chr9	104042000	104043000	-1.9391284834638292
chr9	104044000	104045000	-1.0485376555382726
chr9	104046000	104047000	-1.1380908165965873
chr9	104047000	104048000	0.21464851837122748
chr9	104048000	104049000	-0.8323000618152169
chr9	104049000	104050000	1.3675450655291854
chr9	104050000	104051000	-1.12281689675693
chr9	104052000	104053000	-2.0765121226011725
chr9	104053000	104054000	-2.742298033355447
chr9	104055000	104056000	-3.042590223195962
chr9	104056000	104057000	-2.9798468734557177
chr9	104057000	104058000	-0.7585924802510946
chr9	104060000	104061000	-1.131299074766013
chr9	104064000	104065000	1.1426162440994398
chr9	104065000	104066000	-0.536422740778139
chr9	104066000	104067000	-0.6649209432804223
chr9	104067000	104068000	-3.744234374020998
chr9	104068000	104069000	1.452522194588752
chr9	104069000	104070000	-1.5181736728055881
chr9	104070000	104071000	0.04801965707529841
chr9	104071000	104072000	0.6977626533541447
chr9	104072000	104073000	0.6330281784902388
chr9	104073000	104074000	-0.4389823524786467
chr9	104074000	104075000	0.40876806075276095
chr9	104075000	104076000	0.4656318642316305
chr9	104076000	104077000	-0.005548214985218035
chr9	104077000	104078000	1.9183112745976978
chr9	104078000	104079000	0.38137625208922643
chr9	104079000	104080000	-0.14447301569783857
chr9	104080000	104081000	-1.419556831291636
chr9	104081000	104082000	0.5577490868945911
chr9	104082000	104083000	1.9233521402840656
chr9	104084000	104085000	1.8334539141353947
chr9	104085000	104086000	2.0751706431617736
chr9	104087000	104088000	0.6272356255254935
chr9	104088000	104089000	-2.9285243910133607
chr9	104089000	104090000	1.3914891601185504
chr9	104090000	104091000	1.9743139827596807
chr9	104093000	104094000	-0.4534858576293394
chr9	104095000	104096000	0.33895913236922975
chr9	104096000	104097000	-1.0433118282132403
chr9	104099000	104100000	0.5831848957972046
chr9	104100000	104101000	-1.5366782800836376
chr9	104101000	104102000	-1.3427289420369057
chr9	104102000	104103000	-0.7063256661939528
chr9	104103000	104104000	-1.2953811678314444
chr9	104104000	104105000	-0.7132739534405651
chr9	104105000	104106000	1.1216502001692281
chr9	104106000	104107000	-0.5140298425390667
chr9	104107000	104108000	0.037887156890989517
chr9	104108000	104109000	0.7067495973852996
chr9	104109000	104110000	-0.6427513019552545
chr9	104110000	104111000	0.40557611619714634
chr9	104111000	104112000	0.38428133868387054
chr9	104112000	104113000	-0.8382461248827374
chr9	104113000	104114000	0.10100869072616098
chr9	104114000	104115000	2.9249219201525167
chr9	104115000	104116000	-1.454566908255245
chr9	104116000	104117000	-0.8006611079123318
chr9	104117000	104118000	0.447830851660029
chr9	104118000	104119000	1.633026789613984
chr9	104119000	104120000	-0.8703940713634019
chr9	104120000	104121000	0.14072397347892
chr9	104121000	104122000	-0.5865451035323899
chr9	104122000	104123000	-0.7303845427922591
chr9	104123000	104124000	1.7015538684503198
chr9	104124000	104125000	1.294614489444871
chr9	104125000	104126000	1.552924746473037
chr9	104126000	104127000	-0.1267869026883798
chr9	104127000	104128000	0.8651981347058973
chr9	104128000	104129000	0.5371262986897957
chr9	104129000	104130000	0.8027317542554089
chr9	104130000	104131000	-0.31555541606539006
chr9	104132000	104133000	-0.8412995962401262
chr9	104133000	104134000	0.28330118174582103
chr9	104134000	104135000	-0.5144724815742245
chr9	104135000	104136000	-0.6817344697970495
chr9	104137000	104138000	-1.0032094687632718
chr9	104138000	104139000	1.456024732248383
chr9	104139000	104140000	0.41314690921766906
chr9	104140000	104141000	-1.0718498894361594
chr9	104141000	104142000	1.2719412941253383
chr9	104142000	104143000	-1.1870151166150036
chr9	104143000	104144000	-0.07530498655510677
chr9	104144000	104145000	-0.3382937659410918
chr9	104145000	104146000	-1.0942661751100295
chr9	104148000	104149000	-2.039306877214229
chr9	104152000	104153000	-0.8610175098100352
chr9	104153000	104154000	-1.8930036845426084
chr9	104154000	104155000	0.35599037041807186
chr9	104155000	104156000	0.022729807693394163
chr9	104156000	104157000	0.5948380110640538
chr9	104157000	104158000	0.4298176705701533
chr9	104158000	104159000	0.8073213983753977
chr9	104160000	104161000	-0.9244287242678494
chr9	104161000	104162000	-0.01857282251790891
chr9	104162000	104163000	-0.25059778182082343
chr9	104163000	104164000	2.5068041055882144
chr9	104164000	104165000	-0.6406427312573121
chr9	104165000	104166000	-0.6178741941502992
chr9	104166000	104167000	0.34311852280071625
chr9	104168000	104169000	-0.9738663687151352
chr9	104170000	104171000	-1.1817415169893233
chr9	104171000	104172000	-2.0973088251831116
chr9	104172000	104173000	2.570550331507861
chr9	104173000	104174000	0.9667164430953354
chr9	104174000	104175000	-0.07044156433177179
chr9	104175000	104176000	0.49597790016756904
chr9	104176000	104177000	-0.7764127610008095
chr9	104177000	104178000	0.5842529997251861
chr9	104178000	104179000	1.78846104920448
chr9	104179000	104180000	0.061383701364663826
chr9	104180000	104181000	0.111537931936381
chr9	104181000	104182000	0.050052396696634145
chr9	104182000	104183000	0.6391311420953795
chr9	104183000	104184000	2.069218698528388
chr9	104184000	104185000	0.6818773315824962
chr9	104185000	104186000	-0.16909279324773607
chr9	104186000	104187000	-0.2900782481881064
chr9	104187000	104188000	-1.8613691674749897
chr9	104188000	104189000	-0.05397920760477086
chr9	104189000	104190000	-0.6563320650469338
chr9	104191000	104192000	0.03279395454348197
chr9	104192000	104193000	-0.3376327044651347
chr9	104193000	104194000	-0.45072999034089173
chr9	104194000	104195000	-0.6049506667263433
chr9	104195000	104196000	-4.07171044021719
chr9	104196000	104197000	-1.1374137405024007
chr9	104197000	104198000	0.6043003480729582
chr9	104198000	104199000	-0.6294515178854292
chr9	104199000	104200000	-1.6881740654577566
chr9	104201000	104202000	-2.5178424295285105
chr9	104202000	104203000	-0.6415845999161138
chr9	104203000	104204000	-0.32250523044315976
chr9	104204000	104205000	-1.9038021092395188
chr9	104205000	104206000	-0.02674308508657974
chr9	104206000	104207000	-1.2277581202582053
chr9	104207000	104208000	1.1578181879732883
chr9	104208000	104209000	3.985013730099445e-05
chr9	104209000	104210000	-0.9041377964204547
chr9	104210000	104211000	0.440574862049497
chr9	104212000	104213000	0.23363218150285242
chr9	104213000	104214000	-2.711351797810006
chr9	104214000	104215000	-0.9789815373957261
chr9	104216000	104217000	-2.987286850682001
chr9	104217000	104218000	-2.5207198974990646
chr9	104218000	104219000	-6.097618116060281
chr9	104219000	104220000	-0.7435265745497022
chr9	104221000	104222000	-2.206125192076998
chr9	104223000	104224000	-2.3788272300065496
chr9	104224000	104225000	0.24976834876832205
chr9	104225000	104226000	0.23115416142071762
chr9	104226000	104227000	0.48775840978374435
chr9	104227000	104228000	0.6393258630850711
chr9	104228000	104229000	0.9379189062776273
chr9	104229000	104230000	-1.7393564187941686
chr9	104231000	104232000	-0.4132784926234423
chr9	104232000	104233000	-0.6515473873179833
chr9	104233000	104234000	-0.7116370060744573
chr9	104237000	104238000	-0.011468536975188416
chr9	104239000	104240000	-1.5082370862447978
chr9	104240000	104241000	-0.03714971561673565
chr9	104241000	104242000	2.792235850406328
chr9	104243000	104244000	-1.87296403705752
chr9	104245000	104246000	0.20421699490868045
chr9	104249000	104250000	0.5102691628986589
chr9	104250000	104251000	0.4345007376111413
chr9	104251000	104252000	2.0816536362864624
chr9	104252000	104253000	-0.5762613247790056
chr9	104254000	104255000	0.23982661719340068
chr9	104255000	104256000	1.1593416245065937
chr9	104256000	104257000	2.2136248771876943
chr9	104257000	104258000	0.599711336303987
chr9	104258000	104259000	1.1439394100675244
chr9	104259000	104260000	0.7327199737148617
chr9	104260000	104261000	0.6442018741224506
chr9	104261000	104262000	1.2155730615892357
chr9	104262000	104263000	0.6400710669596746
chr9	104263000	104264000	-1.521471501552677
chr9	104264000	104265000	0.18566649029606005
chr9	104265000	104266000	0.5296267869535306
chr9	104266000	104267000	1.0055206784197273
chr9	104267000	104268000	-0.4509210681447297
chr9	104268000	104269000	0.551510445524234
chr9	104269000	104270000	0.024432877268588882
chr9	104270000	104271000	-0.37557328237707555
chr9	104271000	104272000	-0.24593998558119032
chr9	104272000	104273000	0.9961402709829914
chr9	104273000	104274000	0.14138548110055243
chr9	104274000	104275000	0.7483271020016743
chr9	104275000	104276000	-0.7461164429317898
chr9	104276000	104277000	0.6878514807773849
chr9	104277000	104278000	1.35395986653765
chr9	104278000	104279000	-0.732449984276698
chr9	104279000	104280000	1.6446506551993794
chr9	104280000	104281000	-0.24897542959032193
chr9	104282000	104283000	0.7883832114936715
chr9	104283000	104284000	0.1674905278369387
chr9	104284000	104285000	1.0014877520989358
chr9	104285000	104286000	0.6530035853566306
chr9	104286000	104287000	1.0754473849243473
chr9	104287000	104288000	0.7363582327382578
chr9	104288000	104289000	0.37447258221832797
chr9	104289000	104290000	0.9581550011541565
chr9	104290000	104291000	0.8077964687779662
chr9	104291000	104292000	-0.5095041340750962
chr9	104292000	104293000	1.3733223379931718
chr9	104293000	104294000	1.8387064349107287
chr9	104294000	104295000	-0.17019606097622944
chr9	104295000	104296000	-0.641014558856652
chr9	104296000	104297000	-2.168854405768735
chr9	104297000	104298000	0.9814434437759498
chr9	104298000	104299000	0.14868737674901755
chr9	104299000	104300000	-0.8127851373584208
chr9	104301000	104302000	-0.61439212567612
chr9	104303000	104304000	-0.15445600238231225
chr9	104305000	104306000	-0.3348539301259025
chr9	104306000	104307000	-0.5118975957593337
chr9	104307000	104308000	0.5984662495873015
chr9	104310000	104311000	-0.31528188564794773
chr9	104311000	104312000	0.9315629985326298
chr9	104312000	104313000	0.26662028335951243
chr9	104313000	104314000	0.6172090249152228
chr9	104314000	104315000	0.9370665572360789
chr9	104315000	104316000	0.0807007590912483
chr9	104318000	104319000	-0.11726416156630187
chr9	104319000	104320000	0.023308597880178184
chr9	104320000	104321000	2.269546047617993
chr9	104321000	104322000	-0.5292459503282088
chr9	104322000	104323000	0.11046822219182839
chr9	104323000	104324000	-0.7857683924129327
chr9	104324000	104325000	-1.4064392234579417
chr9	104325000	104326000	-0.24024867604368091
chr9	104326000	104327000	-0.21833932248556248
chr9	104327000	104328000	0.8072617549301756
chr9	104329000	104330000	1.0917522395327024
chr9	104330000	104331000	-0.3817165138525987
chr9	104331000	104332000	-1.2573020168446218
chr9	104332000	104333000	-0.45754118432162905
chr9	104333000	104334000	-0.15428684580194663
chr9	104334000	104335000	-1.4251840450321611
chr9	104335000	104336000	0.8514672536140441
chr9	104336000	104337000	-0.7533213403730602
chr9	104338000	104339000	-0.1884582779690272
chr9	104339000	104340000	1.5463586725011296
chr9	104340000	104341000	0.6016509726350991
chr9	104341000	104342000	1.478283071319952
chr9	104342000	104343000	-1.3370231687936005
chr9	104343000	104344000	0.4722246476629828
chr9	104344000	104345000	-0.9577554619040421
chr9	104345000	104346000	0.16783074462006387
chr9	104346000	104347000	1.3263951948132453
chr9	104347000	104348000	-1.513905072350518
chr9	104348000	104349000	-0.7853534023976488
chr9	104349000	104350000	0.37708365299221874
chr9	104350000	104351000	0.16182363838731664
chr9	104351000	104352000	0.2869550026812304
chr9	104353000	104354000	-0.7575091300325556
chr9	104356000	104357000	0.46336746246085864
chr9	104357000	104358000	1.2623982547828103
chr9	104359000	104360000	0.6626500372999985
chr9	104360000	104361000	-1.524609286597536
chr9	104361000	104362000	-5.330008194324723
chr9	104362000	104363000	-3.89529298484636
chr9	104364000	104365000	-0.12634052598799422
chr9	104365000	104366000	0.31834897339827994
chr9	104366000	104367000	2.090276485339062
chr9	104368000	104369000	1.4690831895103083
chr9	104369000	104370000	0.679002677465186
chr9	104370000	104371000	-0.08486865858659474
chr9	104371000	104372000	-0.46150690584791376
chr9	104373000	104374000	-0.23670997410090244
chr9	104374000	104375000	-1.232173764634477
chr9	104375000	104376000	0.6650646931988279
chr9	104376000	104377000	-0.14045599092422936
chr9	104378000	104379000	0.5281557272417287
chr9	104380000	104381000	0.4329844248419352
chr9	104381000	104382000	0.6874834288138134
chr9	104382000	104383000	-0.1874842331724607
chr9	104383000	104384000	-1.628337301252351
chr9	104384000	104385000	-0.010083075013210454
chr9	104385000	104386000	0.2906161420375735
chr9	104386000	104387000	-1.0610228875344445
chr9	104387000	104388000	0.5420722157134584
chr9	104388000	104389000	1.2211838934020138
chr9	104389000	104390000	2.8615926668110183
chr9	104390000	104391000	1.5644245593274653
chr9	104391000	104392000	1.4170685912838858
chr9	104392000	104393000	0.5886789280213156
chr9	104393000	104394000	2.4543796324836418
chr9	104394000	104395000	1.1054249263726728
chr9	104396000	104397000	1.7913354662351406
chr9	104397000	104398000	-0.25797714461125854
chr9	104399000	104400000	-0.4534296184633086
chr9	104400000	104401000	0.1308646605666179
chr9	104401000	104402000	-0.03755856894949593
chr9	104402000	104403000	-0.6937407478846855
chr9	104404000	104405000	-1.8652614953703373
chr9	104405000	104406000	0.06278188154639973
chr9	104406000	104407000	-1.8714191250934984
chr9	104407000	104408000	-0.38566946750006337
chr9	104409000	104410000	-2.7177942058945423
chr9	104410000	104411000	-0.28678241534482257
chr9	104411000	104412000	-1.338872608379901
chr9	104412000	104413000	-3.2814076462623847
chr9	104413000	104414000	-1.5549824116542577
chr9	104414000	104415000	-1.5026656762177646
chr9	104415000	104416000	-0.4447165451258678
chr9	104416000	104417000	-1.5868452944746758
chr9	104417000	104418000	-3.0916732483582545
chr9	104418000	104419000	-2.9142316267893107
chr9	104419000	104420000	-1.8824402376509402
chr9	104420000	104421000	-1.1850018982195492
chr9	104422000	104423000	-1.3082200726493383
chr9	104423000	104424000	-3.5185324947444334
chr9	104424000	104425000	-1.180547802567791
chr9	104425000	104426000	-0.323826788172255
chr9	104426000	104427000	-1.5044664790627078
chr9	104427000	104428000	-1.9662503753381233
chr9	104428000	104429000	-2.590888538623782
chr9	104429000	104430000	-0.8253652396497784
chr9	104430000	104431000	-0.5385096395673316
chr9	104431000	104432000	2.353306417984687
chr9	104432000	104433000	-0.1964138100665996
chr9	104433000	104434000	-0.3564841328951204
chr9	104434000	104435000	-1.459826672042809
chr9	104435000	104436000	0.2984217212856194
chr9	104436000	104437000	-1.6156522749927595
chr9	104437000	104438000	0.387133423329574
chr9	104440000	104441000	-0.0787146762625797
chr9	104441000	104442000	-1.369532483813565
chr9	104442000	104443000	0.5608395183086733
chr9	104443000	104444000	0.9543842202667392
chr9	104444000	104445000	1.072769760910694
chr9	104445000	104446000	-0.6884033331780248
chr9	104446000	104447000	0.306478111946954
chr9	104447000	104448000	1.0686679964965489
chr9	104448000	104449000	0.5552362939123946
chr9	104449000	104450000	0.26321310824100713
chr9	104450000	104451000	-1.2956181643697073
chr9	104451000	104452000	-0.4529797098655266
chr9	104452000	104453000	0.9958711232428574
chr9	104453000	104454000	0.6217622577751889
chr9	104454000	104455000	-1.4328466733320497
chr9	104455000	104456000	-0.48764130315211357
chr9	104456000	104457000	0.28646832952619206
chr9	104457000	104458000	-0.13431218243506055
chr9	104458000	104459000	-0.81436441708559
chr9	104459000	104460000	1.0269949531903326
chr9	104460000	104461000	-0.08261458443033189
chr9	104461000	104462000	0.2575878123135426
chr9	104462000	104463000	0.07538501052108675
chr9	104463000	104464000	-0.8617556382606265
chr9	104464000	104465000	-0.809619948767854
chr9	104465000	104466000	-1.7772611273314194
chr9	104466000	104467000	-1.0935047742632753
chr9	104467000	104468000	-1.7123288523219098
chr9	104468000	104469000	-0.9662739225781711
chr9	104469000	104470000	-1.4288943815126538
chr9	104470000	104471000	-1.2295810223675527
chr9	104471000	104472000	-0.5341150948705903
chr9	104472000	104473000	0.009996499915808142
chr9	104474000	104475000	0.29286520997357646
chr9	104475000	104476000	-0.6874326675993135
chr9	104476000	104477000	-0.4987083260204596
chr9	104477000	104478000	0.24154268514051952
chr9	104478000	104479000	-0.3930987041559977
chr9	104479000	104480000	-0.08677502196209302
chr9	104481000	104482000	-1.9211204063129876
chr9	104482000	104483000	-0.6209116604309669
chr9	104483000	104484000	-0.09992040550238016
chr9	104484000	104485000	-0.6873918631899828
chr9	104485000	104486000	0.5783030699235716
chr9	104486000	104487000	1.6619225631168715
chr9	104487000	104488000	-1.0915964665995297
chr9	104488000	104489000	0.40603475028453795
chr9	104490000	104491000	-1.462024263705897
chr9	104491000	104492000	-0.09008138845846081
chr9	104492000	104493000	0.1040443006832323
chr9	104494000	104495000	-0.06655631176403427
chr9	104496000	104497000	-0.19187101695987047
chr9	104497000	104498000	-0.7094593556508011
chr9	104498000	104499000	0.9543220095677838
chr9	104499000	104500000	-0.9843127872462835
chr9	104502000	104503000	-0.3130117596222683
chr9	104503000	104504000	0.6946175741523173
chr9	104504000	104505000	1.4837864744154639
chr9	104505000	104506000	0.6873182259862765
chr9	104506000	104507000	-1.9034667155646865
chr9	104507000	104508000	-1.1412433720496595
chr9	104508000	104509000	-1.0321413475182322
chr9	104509000	104510000	-1.2943340411888693
chr9	104510000	104511000	-1.0824955589161283
chr9	104512000	104513000	-0.8706854680000551
chr9	104513000	104514000	-0.627358433177582
chr9	104514000	104515000	1.4830147005878744
chr9	104515000	104516000	-1.1980210027436935
chr9	104516000	104517000	-0.7201521420920094
chr9	104517000	104518000	-0.0518386312045029
chr9	104518000	104519000	-0.2826581113082629
chr9	104519000	104520000	0.04664031691824178
chr9	104520000	104521000	1.4798715067847936
chr9	104521000	104522000	1.885537090425209
chr9	104522000	104523000	0.6414995219176381
chr9	104523000	104524000	-1.2211186249320733
chr9	104524000	104525000	0.5370344071053982
chr9	104525000	104526000	-0.5602377984755098
chr9	104526000	104527000	0.868915429016305
chr9	104527000	104528000	1.4894574827069593
chr9	104528000	104529000	2.0663820885547923
chr9	104529000	104530000	0.42576602211984255
chr9	104530000	104531000	1.829588229227929
chr9	104531000	104532000	-0.6019354973512179
chr9	104532000	104533000	1.046085760322588
chr9	104533000	104534000	0.8450467563019081
chr9	104534000	104535000	-0.18025554005341773
chr9	104535000	104536000	-0.8723903102250452
chr9	104536000	104537000	0.8985214295416176
chr9	104537000	104538000	-0.8140959032844546
chr9	104538000	104539000	-0.41356927672040295
chr9	104539000	104540000	0.4312217464401147
chr9	104540000	104541000	-0.9315570512113216
chr9	104541000	104542000	-0.33551947717941877
chr9	104542000	104543000	-0.9043129459183059
chr9	104543000	104544000	-2.7247819156606696
chr9	104544000	104545000	1.875177319435679
chr9	104545000	104546000	0.31432407019569186
chr9	104546000	104547000	-0.07860190337857507
chr9	104547000	104548000	-0.3796092296194765
chr9	104548000	104549000	-0.4792286169849576
chr9	104549000	104550000	1.9158165831918004
chr9	104550000	104551000	-1.0957769377291287
chr9	104551000	104552000	-1.0256331539368895
chr9	104552000	104553000	0.18461578313549035
chr9	104553000	104554000	0.8729380447171095
chr9	104554000	104555000	1.6335433640579267
chr9	104555000	104556000	-0.2867315435272979
chr9	104556000	104557000	-0.794564310798567
chr9	104557000	104558000	0.66990322008671
chr9	104558000	104559000	0.9507267444220432
chr9	104559000	104560000	-1.6299924054744552
chr9	104561000	104562000	0.4862920470472063
chr9	104562000	104563000	0.5303497904482919
chr9	104563000	104564000	0.4175627530028692
chr9	104564000	104565000	0.132773295794718
chr9	104568000	104569000	-1.5546597402364222
chr9	104569000	104570000	1.5613027770748271
chr9	104570000	104571000	0.8446023848447414
chr9	104571000	104572000	-0.02914328156424707
chr9	104573000	104574000	1.0080249949098987
chr9	104574000	104575000	1.3651659555141418
chr9	104575000	104576000	0.1385593495546593
chr9	104576000	104577000	-0.40240869486709524
chr9	104577000	104578000	0.9284938154056236
chr9	104578000	104579000	0.16636000672052048
chr9	104579000	104580000	0.9555073364525464
chr9	104580000	104581000	1.090506211378078
chr9	104581000	104582000	-0.1938845389723721
chr9	104583000	104584000	0.13296018543207377
chr9	104584000	104585000	-0.03896227823084987
chr9	104585000	104586000	1.5365552634976345
chr9	104586000	104587000	1.907383290346644
chr9	104587000	104588000	-0.7233964312312046
chr9	104588000	104589000	0.9559718004019031
chr9	104589000	104590000	-0.8735766026336143
chr9	104590000	104591000	-0.02972095238322473
chr9	104591000	104592000	0.14096873950233366
chr9	104592000	104593000	1.1519638128597796
chr9	104594000	104595000	0.6891832225351555
chr9	104595000	104596000	0.11330031569578411
chr9	104596000	104597000	-0.7375407943995137
chr9	104597000	104598000	1.046558298815344
chr9	104598000	104599000	-1.4071013126195202
chr9	104599000	104600000	0.13703651445837875
chr9	104601000	104602000	-1.0525410677864495
chr9	104602000	104603000	-1.68098927730616
chr9	104603000	104604000	-1.1820667922774597
chr9	104604000	104605000	-3.633021564589468
chr9	104605000	104606000	-2.1771218396865812
chr9	104608000	104609000	-0.6106337813868058
chr9	104609000	104610000	0.556073380363756
chr9	104610000	104611000	-0.6775541804881346
chr9	104612000	104613000	0.8217664214230962
chr9	104613000	104614000	-0.9555702408846779
chr9	104614000	104615000	0.5581827106405505
chr9	104615000	104616000	-1.2415346075821927
chr9	104616000	104617000	-2.475303146040566
chr9	104617000	104618000	0.047042182263918486
chr9	104618000	104619000	-1.509349510153185
chr9	104619000	104620000	0.034695171221763334
chr9	104620000	104621000	-1.565538499671709
chr9	104621000	104622000	-1.6543244321228499
chr9	104622000	104623000	0.1592526441578987
chr9	104623000	104624000	-0.7234730129536839
chr9	104624000	104625000	1.3292836825880152
chr9	104625000	104626000	1.7299080962031697
chr9	104628000	104629000	-1.4927905980417326
chr9	104629000	104630000	-0.6329492184414546
chr9	104630000	104631000	0.08607375722207755
chr9	104631000	104632000	0.035877690026375975
chr9	104632000	104633000	-0.15053420278912946
chr9	104634000	104635000	-1.3810610511736485
chr9	104635000	104636000	0.692042019339988
chr9	104637000	104638000	1.5008231201351607
chr9	104639000	104640000	-0.7125286626045537
chr9	104640000	104641000	-0.03535363886501007
chr9	104641000	104642000	0.5691025437107453
chr9	104643000	104644000	-0.025269345650765645
chr9	104646000	104647000	1.6464839022566045
chr9	104647000	104648000	1.4769213598686126
chr9	104648000	104649000	0.7927868174703608
chr9	104649000	104650000	2.2083144784015634
chr9	104650000	104651000	-0.6247150430200568
chr9	104651000	104652000	2.7150537516055384
chr9	104652000	104653000	1.8628204240417796
chr9	104653000	104654000	1.1466978253368612
chr9	104654000	104655000	1.2174025101874486
chr9	104655000	104656000	0.6601269967827229
chr9	104656000	104657000	-0.8328128361240478
chr9	104657000	104658000	1.673125579793585
chr9	104658000	104659000	1.069014364329894
chr9	104660000	104661000	0.016677522742899898
chr9	104661000	104662000	-1.0898325612674242
chr9	104662000	104663000	-0.8744057430736127
chr9	104663000	104664000	0.642707496894817
chr9	104664000	104665000	-0.1917956401758696
chr9	104665000	104666000	1.134307262842274
chr9	104666000	104667000	-0.5680927743512548
chr9	104668000	104669000	0.8965019795164515
chr9	104669000	104670000	1.820234647108877
chr9	104670000	104671000	1.4007016593652049
chr9	104672000	104673000	-0.38205666416911377
chr9	104673000	104674000	1.0302498722464457
chr9	104676000	104677000	2.182508573198926
chr9	104677000	104678000	0.8403420878269622
chr9	104679000	104680000	-0.42153297276268037
chr9	104680000	104681000	1.112097259778963
chr9	104681000	104682000	1.9910002736937888
chr9	104682000	104683000	1.876573911133534
chr9	104685000	104686000	1.2896157861913886
chr9	104686000	104687000	0.44268005227524587
chr9	104687000	104688000	0.9658833836789578
chr9	104691000	104692000	1.1448109933563058
chr9	104692000	104693000	1.903546112537565
chr9	104694000	104695000	-1.2104874688288538
chr9	104695000	104696000	-0.5498459947992619
chr9	104700000	104701000	1.625842695159431
chr9	104701000	104702000	1.583120312438493
chr9	104702000	104703000	0.9755962080305387
chr9	104703000	104704000	1.8380345595646241
chr9	104704000	104705000	0.9032009032570701
chr9	104708000	104709000	0.6248935516292845
chr9	104709000	104710000	-0.8227456454093114
chr9	104710000	104711000	0.7029825571557452
chr9	104711000	104712000	1.0259231556349167
chr9	104712000	104713000	0.5981630443903727
chr9	104713000	104714000	-1.2440684313240327
chr9	104714000	104715000	-3.2247632195275027
chr9	104715000	104716000	-1.7888804729124959
chr9	104716000	104717000	-0.5592745501804174
chr9	104717000	104718000	-4.34620536777942
chr9	104718000	104719000	-2.7699641790866814
chr9	104720000	104721000	1.2464419594727827
chr9	104721000	104722000	-1.548421946114651
chr9	104722000	104723000	1.0954652648873189
chr9	104723000	104724000	-1.3820247934598053
chr9	104724000	104725000	1.4864504831161165
chr9	104725000	104726000	2.1400991431912857
chr9	104727000	104728000	1.5544430551977293
chr9	104728000	104729000	1.4766736786547776
chr9	104729000	104730000	1.1370629122731906
chr9	104730000	104731000	0.561138494684114
chr9	104731000	104732000	-0.5600429088630469
chr9	104732000	104733000	0.377842846603038
chr9	104734000	104735000	1.4627514214435862
chr9	104738000	104739000	2.262296425419417
chr9	104739000	104740000	0.9863735351071553
chr9	104740000	104741000	1.2281097688314702
chr9	104742000	104743000	0.39496261422986534
chr9	104745000	104746000	0.5786635754790922
chr9	104746000	104747000	1.4444126517247875
chr9	104747000	104748000	1.064211567473308
chr9	104748000	104749000	3.354178692127117
chr9	104749000	104750000	1.2698203267439785
chr9	104750000	104751000	1.8515605241279507
chr9	104751000	104752000	2.1490004407390746
chr9	104752000	104753000	2.091042228807
chr9	104753000	104754000	0.41217868205947755
chr9	104754000	104755000	2.777981737598671
chr9	104755000	104756000	-0.34748151454284926
chr9	104756000	104757000	1.4280070814206653
chr9	104757000	104758000	1.7876693283818557
chr9	104759000	104760000	2.0045746946602736
chr9	104760000	104761000	1.3614019880911803
chr9	104761000	104762000	-1.3801681923930638
chr9	104762000	104763000	-1.6051971117352009
chr9	104763000	104764000	1.1398182452214198
chr9	104764000	104765000	2.2910339804458006
chr9	104765000	104766000	1.1687629026310409
chr9	104766000	104767000	3.360602597756164
chr9	104767000	104768000	2.4708786039418817
chr9	104768000	104769000	3.5469436976484054
chr9	104770000	104771000	1.4032410401097195
chr9	104771000	104772000	0.6365448732369734
chr9	104774000	104775000	1.8076474174963821
chr9	104775000	104776000	0.42929647050813713
chr9	104776000	104777000	1.995464311948284
chr9	104778000	104779000	2.1494069403304925
chr9	104779000	104780000	0.3213098648182311
chr9	104780000	104781000	1.2172580042514196
chr9	104781000	104782000	0.6013622853730014
chr9	104782000	104783000	-1.7512287138740052
chr9	104783000	104784000	2.1037149854215405
chr9	104784000	104785000	1.0478203517197664
chr9	104785000	104786000	1.325970053708526
chr9	104786000	104787000	2.1480559271699975
chr9	104787000	104788000	1.3719716125581491
chr9	104788000	104789000	3.361334704149096
chr9	104789000	104790000	2.6584709820513863
chr9	104790000	104791000	1.4846613202802417
chr9	104791000	104792000	1.7139826254087036
chr9	104792000	104793000	1.0933066380031666
chr9	104793000	104794000	1.634334226188539
chr9	104795000	104796000	2.145505968246889
chr9	104797000	104798000	1.2325821043981149
chr9	104798000	104799000	2.312467417534825
chr9	104799000	104800000	3.608540550393744
chr9	104800000	104801000	1.2181111278356263
chr9	104802000	104803000	1.9026891809258475
chr9	104803000	104804000	1.0086192328369485
chr9	104804000	104805000	1.4771351040646592
chr9	104805000	104806000	2.166663968348419
chr9	104806000	104807000	1.5813676094387326
chr9	104807000	104808000	0.7511980237643712
chr9	104808000	104809000	1.2474440372691389
chr9	104809000	104810000	1.64525225766861
chr9	104810000	104811000	1.3731888494864626
chr9	104811000	104812000	1.0856116830016784
chr9	104812000	104813000	1.4855071940964488
chr9	104813000	104814000	1.7833068115314215
chr9	104814000	104815000	1.1930892198476195
chr9	104815000	104816000	1.6702178482941707
chr9	104817000	104818000	4.702938640436944
chr9	104818000	104819000	2.569926175875737
chr9	104819000	104820000	3.1625400576385503
chr9	104820000	104821000	1.6024699756090814
chr9	104821000	104822000	1.4197528888543
chr9	104822000	104823000	1.4614904021547137
chr9	104823000	104824000	0.25574906994554963
chr9	104824000	104825000	0.08204772556366292
chr9	104825000	104826000	1.2643885007796791
chr9	104826000	104827000	1.5162509601820175
chr9	104827000	104828000	1.8206000391265347
chr9	104828000	104829000	3.1348275804781625
chr9	104829000	104830000	1.1373802325027682
chr9	104830000	104831000	-0.2353108612412488
chr9	104832000	104833000	0.2086960157874831
chr9	104833000	104834000	1.6913865843317437
chr9	104835000	104836000	3.212372895259019
chr9	104836000	104837000	1.7393565290865405
chr9	104837000	104838000	0.982950758660315
chr9	104839000	104840000	-0.6833470393502465
chr9	104840000	104841000	1.6573906846075657
chr9	104841000	104842000	1.449075957788964
chr9	104842000	104843000	-0.10290172182322889
chr9	104843000	104844000	1.8405134171936532
chr9	104844000	104845000	-0.09845978824367935
chr9	104845000	104846000	1.3844333681339958
chr9	104846000	104847000	-0.7233705365343103
chr9	104847000	104848000	1.3828087911815172
chr9	104848000	104849000	1.2235126747663267
chr9	104849000	104850000	0.1257694237082348
chr9	104850000	104851000	0.9375903593771249
chr9	104851000	104852000	1.178805956335655
chr9	104852000	104853000	0.9096278686974354
chr9	104853000	104854000	0.9193029259666892
chr9	104854000	104855000	0.8556664981403941
chr9	104855000	104856000	2.251071304568411
chr9	104856000	104857000	-0.05095788620609245
chr9	104857000	104858000	1.7482755658707516
chr9	104858000	104859000	1.2915339262627115
chr9	104861000	104862000	0.3929610876592358
chr9	104863000	104864000	0.27911042202431285
chr9	104864000	104865000	0.6008785061327564
chr9	104866000	104867000	2.3232242953278766
chr9	104867000	104868000	1.4651205860381629
chr9	104868000	104869000	1.6101455399692888
chr9	104869000	104870000	0.5557589637967024
chr9	104870000	104871000	0.6351983525889077
chr9	104871000	104872000	0.7179887936207743
chr9	104872000	104873000	-0.3525690765492854
chr9	104873000	104874000	1.710793282513152
chr9	104874000	104875000	2.6532583571061843
chr9	104876000	104877000	1.0935519035581502
chr9	104877000	104878000	2.7984487592519183
chr9	104878000	104879000	1.2089336169173057
chr9	104879000	104880000	0.24575821237548987
chr9	104880000	104881000	0.8992453156263417
chr9	104881000	104882000	0.1893543858782317
chr9	104883000	104884000	1.868276359307996
chr9	104884000	104885000	2.3466686614206176
chr9	104885000	104886000	0.9177718536443618
chr9	104886000	104887000	-1.4225521831409063
chr9	104888000	104889000	0.7677895053318272
chr9	104889000	104890000	-0.25148649110297344
chr9	104890000	104891000	-0.923710626478821
chr9	104892000	104893000	-0.19727134285784664
chr9	104894000	104895000	-1.0896580529605602
chr9	104895000	104896000	-0.36141845126948885
chr9	104897000	104898000	1.900337865057717
chr9	104898000	104899000	1.3026091789179428
chr9	104899000	104900000	1.4224523725266103
chr9	104900000	104901000	0.49463444862689077
chr9	104901000	104902000	0.8755708671411898
chr9	104902000	104903000	-0.554955289514483
chr9	104903000	104904000	2.44113668059764
chr9	104905000	104906000	-0.11473243401277065
chr9	104906000	104907000	-0.5699509164543918
chr9	104907000	104908000	1.2995146349508686
chr9	104908000	104909000	1.99629638710654
chr9	104909000	104910000	2.2837699145014616
chr9	104910000	104911000	1.6573868221207795
chr9	104911000	104912000	1.3738119669422546
chr9	104912000	104913000	-0.700217249292101
chr9	104913000	104914000	-1.327268368633068
chr9	104914000	104915000	0.9394574255059707
chr9	104915000	104916000	0.7044059452083843
chr9	104916000	104917000	-0.7101899144578915
chr9	104917000	104918000	2.1431085609999254
chr9	104918000	104919000	1.2404473600994461
chr9	104919000	104920000	-0.3424157691691325
chr9	104922000	104923000	0.30155344493021785
chr9	104926000	104927000	1.505863661488639
chr9	104927000	104928000	3.4018759642498355
chr9	104933000	104934000	0.13938973804093416
chr9	104934000	104935000	1.2422067155671745
chr9	104935000	104936000	0.20888297526224237
chr9	104936000	104937000	0.30664769158403976
chr9	104939000	104940000	-0.16021311262295823
chr9	104941000	104942000	0.00825218936364126
chr9	104945000	104946000	0.8518988186648913
chr9	104947000	104948000	1.384032712045248
chr9	104948000	104949000	0.5794354262996817
chr9	104949000	104950000	1.2515659409146458
chr9	104950000	104951000	-0.5656799411072835
chr9	104951000	104952000	0.1070238558831522
chr9	104953000	104954000	0.6309322991660984
chr9	104955000	104956000	0.6333198526424113
chr9	104957000	104958000	0.7684773677253496
chr9	104958000	104959000	-0.20173514470568052
chr9	104959000	104960000	-0.6708089665373344
chr9	104961000	104962000	0.39147048390097344
chr9	104962000	104963000	-0.40107619007885587
chr9	104963000	104964000	0.1398912013251687
chr9	104964000	104965000	1.5653848328600997
chr9	104965000	104966000	0.770252187075466
chr9	104968000	104969000	-1.5286220419498995
chr9	104969000	104970000	0.10207882199171452
chr9	104972000	104973000	0.40124527345233035
chr9	104975000	104976000	0.8859942106203242
chr9	104977000	104978000	1.1451779656924495
chr9	104978000	104979000	1.4789133482418342
chr9	104979000	104980000	2.0627522752024405
chr9	104980000	104981000	0.24584263827750075
chr9	104981000	104982000	1.317050006176511
chr9	104982000	104983000	0.40999235730374756
chr9	104986000	104987000	0.5440962859689491
chr9	104987000	104988000	0.029573516854946434
chr9	104988000	104989000	0.42133383899652366
chr9	104993000	104994000	0.00396836078132756
chr9	104994000	104995000	0.37645122806361814
chr9	104998000	104999000	-0.643852552427759
chr9	105000000	105001000	-0.04810627019127022
chr9	105001000	105002000	0.19362273217702988
chr9	105003000	105004000	1.3903433563643357
chr9	105004000	105005000	1.0858485366516397
chr9	105005000	105006000	0.26440201188274814
chr9	105006000	105007000	1.5913086650226447
chr9	105007000	105008000	-0.2816515044174879
chr9	105008000	105009000	1.72148935656376
chr9	105009000	105010000	0.6239072766982288
chr9	105011000	105012000	-0.7613236409656995
chr9	105013000	105014000	0.5887709357202537
chr9	105014000	105015000	-0.011696535839199796
chr9	105015000	105016000	1.3051520217844765
chr9	105016000	105017000	1.8543262196757875
chr9	105017000	105018000	0.7994415991951727
chr9	105019000	105020000	1.031731909434268
chr9	105021000	105022000	1.7027937004106832
chr9	105025000	105026000	1.8232060809809705
chr9	105026000	105027000	1.8956858087384905
chr9	105027000	105028000	-0.17346616266222364
chr9	105030000	105031000	0.6332316168412901
chr9	105033000	105034000	0.4098017555287663
chr9	105034000	105035000	0.33304656527004756
chr9	105037000	105038000	0.8090421869314872
chr9	105038000	105039000	0.5117325271217799
chr9	105040000	105041000	1.0189249994201957
chr9	105042000	105043000	1.9865108212682012
chr9	105044000	105045000	0.024389673469192404
chr9	105050000	105051000	-0.09666104929309967
chr9	105051000	105052000	0.5094957802947522
chr9	105056000	105057000	-0.20071183655042585
chr9	105057000	105058000	0.3673318443676098
chr9	105061000	105062000	-0.12287444041298708
chr9	105062000	105063000	-0.7699637322729922
chr9	105064000	105065000	1.1937912750762378
chr9	105065000	105066000	0.9082954682227046
chr9	105066000	105067000	2.015276951688365
chr9	105070000	105071000	0.9801249848985093
chr9	105071000	105072000	0.11089173861472369
chr9	105072000	105073000	0.37347070609766264
chr9	105073000	105074000	1.09876342793395
chr9	105078000	105079000	-0.12341303923985233
chr9	105079000	105080000	0.11640121800046692
chr9	105081000	105082000	-0.5171888387176593
chr9	105084000	105085000	-1.8312762007466807
chr9	105085000	105086000	-1.7367306421864532
chr9	105086000	105087000	-1.577938476286111
chr9	105088000	105089000	0.9397813276819504
chr9	105089000	105090000	0.153698455156705
chr9	105091000	105092000	-1.1740805196370727
chr9	105093000	105094000	0.5976681833125901
chr9	105095000	105096000	-1.2769282145552188
chr9	105097000	105098000	-0.359441523163414
chr9	105098000	105099000	-0.31239395135450465
chr9	105099000	105100000	0.31992862032903296
chr9	105101000	105102000	0.23885220623564596
chr9	105102000	105103000	0.7835694920292479
chr9	105104000	105105000	-0.24873843115476763
chr9	105105000	105106000	0.459023692115811
chr9	105106000	105107000	2.5124531202368776
chr9	105107000	105108000	0.7282157872932209
chr9	105109000	105110000	2.1440667410506546
chr9	105110000	105111000	-0.07324848566512028
chr9	105111000	105112000	-1.4589169727389797
chr9	105114000	105115000	1.831528520680325
chr9	105115000	105116000	1.5478927061873426
chr9	105116000	105117000	1.371397132220597
chr9	105117000	105118000	-1.1620627831364088
chr9	105118000	105119000	-1.190683930612927
chr9	105120000	105121000	-0.7682879662452105
chr9	105121000	105122000	1.2943505121662255
chr9	105122000	105123000	-0.3060270333394735
chr9	105127000	105128000	1.1335236681770589
chr9	105128000	105129000	2.3165577196613816
chr9	105129000	105130000	-0.08721563920474372
chr9	105131000	105132000	0.8806308857207565
chr9	105132000	105133000	1.7945244706635632
chr9	105133000	105134000	1.126306217948744
chr9	105134000	105135000	0.7354447993667698
chr9	105135000	105136000	1.172628694980673
chr9	105136000	105137000	1.769997544541495
chr9	105137000	105138000	0.9052191933697449
chr9	105138000	105139000	-1.3472266962230282
chr9	105140000	105141000	1.0521713167892806
chr9	105141000	105142000	1.9085253322971505
chr9	105142000	105143000	0.9215205901404214
chr9	105143000	105144000	1.619542561069166
chr9	105144000	105145000	3.165284533075612
chr9	105145000	105146000	-0.2491209877691495
chr9	105146000	105147000	0.37799839717843686
chr9	105147000	105148000	1.4623833921071445
chr9	105150000	105151000	0.6259397034325466
chr9	105151000	105152000	0.05328676579497475
chr9	105152000	105153000	0.010421567422854144
chr9	105153000	105154000	-0.08086383330673183
chr9	105154000	105155000	0.02555973303039366
chr9	105155000	105156000	0.5841626950971366
chr9	105157000	105158000	0.010382735423859165
chr9	105158000	105159000	1.1654014949741405
chr9	105160000	105161000	0.4886170074600116
chr9	105161000	105162000	-0.2230913970056896
chr9	105162000	105163000	0.5469952347613494
chr9	105163000	105164000	1.1437849985364905
chr9	105164000	105165000	1.2564389421678408
chr9	105166000	105167000	0.1987162226137533
chr9	105167000	105168000	0.3453922787681466
chr9	105168000	105169000	-0.08662711197824419
chr9	105170000	105171000	-0.7059666877526137
chr9	105171000	105172000	-0.310012573333111
chr9	105172000	105173000	0.5571019140417454
chr9	105173000	105174000	-0.8313711026788163
chr9	105174000	105175000	-0.14621333163066194
chr9	105177000	105178000	2.4177434842377488
chr9	105178000	105179000	0.6058774641544545
chr9	105179000	105180000	1.2044404564454017
chr9	105180000	105181000	1.665194573798469
chr9	105181000	105182000	1.118601029447613
chr9	105182000	105183000	1.7590386313329287
chr9	105183000	105184000	0.5817648735741583
chr9	105184000	105185000	-0.9995745424137928
chr9	105185000	105186000	2.170259594522284
chr9	105187000	105188000	0.0076299452409909615
chr9	105189000	105190000	2.3805484701114525
chr9	105190000	105191000	0.9018346537735655
chr9	105191000	105192000	1.2408632755851787
chr9	105192000	105193000	0.6093111486522824
chr9	105193000	105194000	0.03620828709284962
chr9	105194000	105195000	0.892693346715835
chr9	105195000	105196000	2.172334947841829
chr9	105197000	105198000	0.3234912539011045
chr9	105199000	105200000	1.7661421970559268
chr9	105200000	105201000	0.03416975892428415
chr9	105202000	105203000	0.4949624374280259
chr9	105204000	105205000	1.0831988231060785
chr9	105205000	105206000	2.9622835313236147
chr9	105206000	105207000	0.542078155644665
chr9	105207000	105208000	1.3224968702430848
chr9	105208000	105209000	0.6148801071866971
chr9	105210000	105211000	1.4970898586466765
chr9	105211000	105212000	-0.5900843140561921
chr9	105214000	105215000	1.5517649173132029
chr9	105216000	105217000	0.6666341905004531
chr9	105217000	105218000	-1.6626561799886843
chr9	105219000	105220000	0.6221001142317855
chr9	105220000	105221000	0.7703241581370375
chr9	105222000	105223000	-0.0004463362716920158
chr9	105223000	105224000	-0.12466519423240403
chr9	105225000	105226000	1.5068920079361405
chr9	105226000	105227000	-0.3383485126291166
chr9	105227000	105228000	1.0212728533090956
chr9	105228000	105229000	-0.7694894120134425
chr9	105229000	105230000	-0.642544408689209
chr9	105230000	105231000	0.3692721452942113
chr9	105235000	105236000	0.028378674165219164
chr9	105236000	105237000	-0.427453945375618
chr9	105237000	105238000	1.4924629225696595
chr9	105238000	105239000	0.5412273615946307
chr9	105239000	105240000	0.658807201953181
chr9	105240000	105241000	1.5314021108270162
chr9	105241000	105242000	2.6539148648530704
chr9	105242000	105243000	0.03776992485631566
chr9	105243000	105244000	1.3847947974669237
chr9	105244000	105245000	2.081935965499151
chr9	105245000	105246000	2.6690853470412317
chr9	105247000	105248000	0.6955263649143518
chr9	105248000	105249000	1.143769682285456
chr9	105250000	105251000	0.7192871068251147
chr9	105251000	105252000	-0.493974427605163
chr9	105252000	105253000	0.10906834589322548
chr9	105253000	105254000	0.9170791322628579
chr9	105254000	105255000	0.8737725159110188
chr9	105257000	105258000	0.032289847936540515
chr9	105258000	105259000	1.6036704286500056
chr9	105259000	105260000	-0.49292115563672717
chr9	105260000	105261000	-0.06720723866322396
chr9	105262000	105263000	0.8521077842510654
chr9	105264000	105265000	-0.23206550595718795
chr9	105265000	105266000	-1.198505728135015
chr9	105266000	105267000	-1.1923720884699809
chr9	105267000	105268000	-0.5703840145583031
chr9	105268000	105269000	-1.0425682521956758
chr9	105269000	105270000	0.7158671845931248
chr9	105270000	105271000	0.9103347551068558
chr9	105271000	105272000	-0.63402722953368
chr9	105272000	105273000	0.2740518426559057
chr9	105273000	105274000	-0.49901560922270954
chr9	105274000	105275000	0.7630722284228314
chr9	105275000	105276000	0.7825223531672382
chr9	105277000	105278000	1.4106217943748558
chr9	105278000	105279000	-0.6501468450008627
chr9	105280000	105281000	0.27297882114400596
chr9	105281000	105282000	0.8308406189874912
chr9	105282000	105283000	-0.5275471951271035
chr9	105283000	105284000	-0.030743567855166853
chr9	105285000	105286000	0.968593050170112
chr9	105286000	105287000	1.3975794644872894
chr9	105287000	105288000	-0.6070712589666368
chr9	105288000	105289000	1.20146328834839
chr9	105290000	105291000	1.2323711618681692
chr9	105291000	105292000	2.7753245991654047
chr9	105292000	105293000	0.6915744138173678
chr9	105293000	105294000	-0.5882959716017192
chr9	105294000	105295000	-0.32395234502866116
chr9	105295000	105296000	0.22466381335657248
chr9	105296000	105297000	0.24572895880466222
chr9	105297000	105298000	-0.7719237955278092
chr9	105298000	105299000	1.878774605982034
chr9	105299000	105300000	1.9508819432866296
chr9	105300000	105301000	1.1255964000168721
chr9	105301000	105302000	1.3695465166661895
chr9	105302000	105303000	1.318062273955662
chr9	105303000	105304000	1.7806335706330985
chr9	105307000	105308000	0.719652257656352
chr9	105308000	105309000	-1.3359389185938422
chr9	105309000	105310000	1.4063502760570545
chr9	105310000	105311000	0.6250378411629732
chr9	105311000	105312000	-0.39839422055665874
chr9	105312000	105313000	-0.2544403963336459
chr9	105313000	105314000	1.7949238820264397
chr9	105314000	105315000	-0.6515258104834492
chr9	105316000	105317000	-0.5136296191243946
chr9	105317000	105318000	1.9926602632895032
chr9	105318000	105319000	1.3534664060915875
chr9	105319000	105320000	-0.5372477492387092
chr9	105321000	105322000	1.1920040995872458
chr9	105322000	105323000	1.1193763596289668
chr9	105324000	105325000	0.12775252012613783
chr9	105325000	105326000	-2.263285617242355
chr9	105326000	105327000	0.8997745946948734
chr9	105327000	105328000	1.0630954350668091
chr9	105328000	105329000	1.1223357402262386
chr9	105329000	105330000	2.0810934162718917
chr9	105330000	105331000	-0.2008907850995609
chr9	105331000	105332000	1.5397086205908808
chr9	105333000	105334000	-0.1407186412193457
chr9	105335000	105336000	1.0249183276096059
chr9	105336000	105337000	0.9119358862906781
chr9	105337000	105338000	0.8514679122271683
chr9	105338000	105339000	0.9367246163003329
chr9	105339000	105340000	1.1618711981034104
chr9	105340000	105341000	-0.015813343245769135
chr9	105342000	105343000	0.7659326677682256
chr9	105343000	105344000	0.7554124446436057
chr9	105344000	105345000	-0.2152653830636863
chr9	105346000	105347000	1.1820042221884808
chr9	105347000	105348000	1.025634243888779
chr9	105348000	105349000	1.7218682161555925
chr9	105349000	105350000	0.31444033502545266
chr9	105350000	105351000	0.40752326438762954
chr9	105352000	105353000	-0.8033962833914238
chr9	105353000	105354000	0.5307100802306034
chr9	105355000	105356000	0.2291702829562505
chr9	105356000	105357000	3.1111635395987087
chr9	105357000	105358000	-0.44470094561080914
chr9	105358000	105359000	1.5147150229921478
chr9	105359000	105360000	0.47181036149124983
chr9	105360000	105361000	1.0864363144503788
chr9	105361000	105362000	0.10381561579028391
chr9	105362000	105363000	3.2860771108307105
chr9	105364000	105365000	1.190916122003187
chr9	105365000	105366000	0.7453775127583607
chr9	105366000	105367000	1.1189200060511255
chr9	105367000	105368000	2.485640961734168
chr9	105368000	105369000	1.9258023345998525
chr9	105369000	105370000	1.065645826538873
chr9	105370000	105371000	0.6958571274274007
chr9	105373000	105374000	-1.974515119490122
chr9	105374000	105375000	-0.2035178739429891
chr9	105375000	105376000	-0.2215654645914303
chr9	105376000	105377000	0.6054977035536332
chr9	105377000	105378000	-0.2983755662715383
chr9	105378000	105379000	1.3699809160569063
chr9	105379000	105380000	-0.9271242387291865
chr9	105380000	105381000	-1.0744355959366338
chr9	105382000	105383000	0.9412043464841153
chr9	105383000	105384000	1.322350783896571
chr9	105384000	105385000	1.9571921970356485
chr9	105385000	105386000	3.0217636661244853
chr9	105388000	105389000	2.1344125881703384
chr9	105389000	105390000	1.6251603703108708
chr9	105391000	105392000	1.0335292422650764
chr9	105393000	105394000	0.9716613705767402
chr9	105394000	105395000	2.2611111404945263
chr9	105395000	105396000	1.9279550054283858
chr9	105396000	105397000	0.7515379996375887
chr9	105397000	105398000	1.9690313886846225
chr9	105398000	105399000	2.2082529961304016
chr9	105399000	105400000	0.17908550753866037
chr9	105400000	105401000	1.6986306575469552
chr9	105401000	105402000	0.4945492437692841
chr9	105405000	105406000	0.27581190883069784
chr9	105406000	105407000	0.9996944580291481
chr9	105408000	105409000	0.050757484606990096
chr9	105409000	105410000	2.741105458947524
chr9	105410000	105411000	-0.3585156858069499
chr9	105411000	105412000	2.2929741493558424
chr9	105412000	105413000	1.5139442960047163
chr9	105413000	105414000	-1.7334946036626142
chr9	105416000	105417000	0.7588377523805936
chr9	105421000	105422000	1.7842853119109134
chr9	105422000	105423000	3.1984643767207275
chr9	105423000	105424000	1.0124697006909038
chr9	105425000	105426000	1.8559828504729252
chr9	105426000	105427000	1.401878553474215
chr9	105427000	105428000	-0.8018123006285524
chr9	105428000	105429000	-0.038546811004571475
chr9	105430000	105431000	2.0814677757877695
chr9	105431000	105432000	0.7641744094617196
chr9	105432000	105433000	2.1814904314502663
chr9	105434000	105435000	1.214010950165428
chr9	105435000	105436000	0.6613730062830261
chr9	105436000	105437000	-0.15527404014109986
chr9	105437000	105438000	0.01273626796331344
chr9	105438000	105439000	1.4355341591011845
chr9	105439000	105440000	2.451755211956967
chr9	105441000	105442000	-0.3078267088438611
chr9	105442000	105443000	1.1194700007174334
chr9	105443000	105444000	0.4413808483000526
chr9	105444000	105445000	-0.21141441811965447
chr9	105445000	105446000	1.7326847075894378
chr9	105450000	105451000	0.5302141491865846
chr9	105451000	105452000	1.9698785134194934
chr9	105454000	105455000	-0.18136847039318726
chr9	105455000	105456000	-0.5879070044226654
chr9	105456000	105457000	-0.4909543929804584
chr9	105457000	105458000	0.7180847462680247
chr9	105458000	105459000	2.6742804659445802
chr9	105459000	105460000	0.09744255431832474
chr9	105463000	105464000	-0.4551427475286843
chr9	105464000	105465000	0.669303603827581
chr9	105465000	105466000	-3.4318517474468746
chr9	105466000	105467000	-2.8814976095207245
chr9	105467000	105468000	0.6537898825468977
chr9	105468000	105469000	1.2416661992052023
chr9	105470000	105471000	-0.5579590262310972
chr9	105472000	105473000	0.2257602237913722
chr9	105473000	105474000	1.9942445027970115
chr9	105474000	105475000	0.48503664966423743
chr9	105475000	105476000	0.7084239832153097
chr9	105476000	105477000	-1.1676918776948153
chr9	105477000	105478000	0.42885891042364
chr9	105478000	105479000	0.07767221923668105
chr9	105479000	105480000	-0.6039485060323279
chr9	105480000	105481000	0.06638310574624008
chr9	105482000	105483000	-0.8112153145272212
chr9	105483000	105484000	1.1614247394584878
chr9	105484000	105485000	-0.2806521500870546
chr9	105486000	105487000	0.3794361603407135
chr9	105487000	105488000	-1.4213352584693408
chr9	105489000	105490000	-4.359584003809658
chr9	105493000	105494000	-7.327693925524587
chr9	105494000	105495000	-5.46156644246188
chr9	105495000	105496000	-1.5392188494018764
chr9	105497000	105498000	-0.9520426602756406
chr9	105498000	105499000	-1.8253698493676083
chr9	105499000	105500000	-0.7026081461370434
chr9	105500000	105501000	0.11938519684837594
chr9	105503000	105504000	0.33475583207455234
chr9	105504000	105505000	-0.3249779582321391
chr9	105505000	105506000	1.8881161266020308
chr9	105509000	105510000	-1.798123041153812
chr9	105510000	105511000	0.9514679632614049
chr9	105511000	105512000	1.0529000632259378
chr9	105512000	105513000	2.8086887518370647
chr9	105513000	105514000	-0.6143935239976234
chr9	105514000	105515000	1.8094996462015775
chr9	105515000	105516000	3.9458591859962975
chr9	105516000	105517000	2.7784585752910473
chr9	105517000	105518000	-0.5957377967855159
chr9	105518000	105519000	1.0338204263874344
chr9	105519000	105520000	0.33759342607166587
chr9	105520000	105521000	0.47517212660283353
chr9	105521000	105522000	0.3154577143361534
chr9	105522000	105523000	1.9017483823207273
chr9	105523000	105524000	1.9962249471229554
chr9	105524000	105525000	1.4234787194576755
chr9	105525000	105526000	2.5805485742540895
chr9	105526000	105527000	0.1734446668122565
chr9	105529000	105530000	1.1686452730659813
chr9	105530000	105531000	0.9764493151588497
chr9	105531000	105532000	2.4516445966047007
chr9	105532000	105533000	-0.25727391608093425
chr9	105534000	105535000	0.5097262141713755
chr9	105535000	105536000	1.510696698628192
chr9	105536000	105537000	1.4421220750431423
chr9	105537000	105538000	2.1784312836317423
chr9	105538000	105539000	0.8883338281744351
chr9	105539000	105540000	1.6194879024567037
chr9	105540000	105541000	1.2409971593981322
chr9	105541000	105542000	0.3933576392401709
chr9	105542000	105543000	-0.7787253164644125
chr9	105543000	105544000	-0.6036605387889498
chr9	105544000	105545000	-4.036306709491026
chr9	105546000	105547000	-0.03413673271307693
chr9	105547000	105548000	-0.9980290541745175
chr9	105548000	105549000	0.7431733106391045
chr9	105549000	105550000	1.614010606460086
chr9	105550000	105551000	1.8302199852262075
chr9	105551000	105552000	0.5529189026660312
chr9	105552000	105553000	0.46269903507473037
chr9	105553000	105554000	-1.3222305964263497
chr9	105554000	105555000	1.5413015031318351
chr9	105555000	105556000	1.078700271848706
chr9	105556000	105557000	0.6345513389137326
chr9	105558000	105559000	2.117597174926752
chr9	105559000	105560000	0.4975672833095358
chr9	105560000	105561000	0.7289262991745968
chr9	105561000	105562000	-0.44361557133219626
chr9	105562000	105563000	-0.14450347942323108
chr9	105563000	105564000	-0.022776597509684478
chr9	105564000	105565000	-1.8999474311207205
chr9	105565000	105566000	-3.637896144260978
chr9	105566000	105567000	-4.718138549613993
chr9	105567000	105568000	-6.20696648195748
chr9	105568000	105569000	-5.2448225119547125
chr9	105569000	105570000	-2.176841937851515
chr9	105570000	105571000	-0.8787385305941967
chr9	105571000	105572000	0.5706865640416245
chr9	105572000	105573000	0.19907797014732106
chr9	105573000	105574000	0.11026376251538667
chr9	105574000	105575000	-0.4035519609824812
chr9	105575000	105576000	-0.3196112061269956
chr9	105581000	105582000	-4.091970648598458
chr9	105582000	105583000	-3.545287121430287
chr9	105583000	105584000	-1.498351055172142
chr9	105584000	105585000	-0.6669816596301827
chr9	105585000	105586000	-1.086818433517124
chr9	105586000	105587000	-0.20034420695445534
chr9	105587000	105588000	0.6863285558006432
chr9	105588000	105589000	0.43986929449121137
chr9	105589000	105590000	2.0107452291790318
chr9	105590000	105591000	1.447080773137074
chr9	105591000	105592000	1.061336701718007
chr9	105592000	105593000	-0.9540044340587928
chr9	105593000	105594000	0.3647367249227298
chr9	105594000	105595000	-0.40237335867769936
chr9	105595000	105596000	-1.806366950162564
chr9	105596000	105597000	1.9837500730319808
chr9	105597000	105598000	1.9727061223428983
chr9	105598000	105599000	1.7881703588982112
chr9	105600000	105601000	0.46278200531876895
chr9	105601000	105602000	2.944268316858611
chr9	105602000	105603000	0.5030094987289481
chr9	105603000	105604000	-0.7244538519630179
chr9	105605000	105606000	1.4733970124561433
chr9	105606000	105607000	2.8419025858243607
chr9	105607000	105608000	0.9361011348924205
chr9	105608000	105609000	1.7498188971150737
chr9	105609000	105610000	-0.00912583808660911
chr9	105610000	105611000	2.0341646282118955
chr9	105611000	105612000	1.1341782867631323
chr9	105613000	105614000	1.8328519300402273
chr9	105614000	105615000	-0.4116178332287908
chr9	105615000	105616000	1.8904853239838897
chr9	105617000	105618000	0.9605206177392084
chr9	105618000	105619000	1.9688716228244185
chr9	105619000	105620000	2.576803036853142
chr9	105620000	105621000	0.8534552310330805
chr9	105621000	105622000	1.0150451914984657
chr9	105622000	105623000	0.6455712873434863
chr9	105623000	105624000	0.5370580466442253
chr9	105625000	105626000	1.163899975789095
chr9	105626000	105627000	0.8401145967323871
chr9	105627000	105628000	0.8582549019557915
chr9	105628000	105629000	1.9429043276654883
chr9	105629000	105630000	1.2181393272541716
chr9	105630000	105631000	0.19046532083401282
chr9	105631000	105632000	-0.4969755812049096
chr9	105632000	105633000	-0.260853609463754
chr9	105633000	105634000	1.8181118555341287
chr9	105634000	105635000	2.4790281179798987
chr9	105635000	105636000	0.6231922373375927
chr9	105636000	105637000	-0.01108010945113213
chr9	105637000	105638000	2.2200335361611354
chr9	105638000	105639000	0.1358866853599596
chr9	105639000	105640000	3.435805585640889
chr9	105640000	105641000	2.4894166522583445
chr9	105641000	105642000	0.9192694660877261
chr9	105642000	105643000	1.7167720773893338
chr9	105643000	105644000	1.8022490075359994
chr9	105644000	105645000	0.512370154574581
chr9	105645000	105646000	-0.1532541786499619
chr9	105646000	105647000	1.3839309399844368
chr9	105647000	105648000	1.8314219529542508
chr9	105648000	105649000	-0.010856382590920127
chr9	105649000	105650000	-2.9521820341831604
chr9	105650000	105651000	-0.8661095556000407
chr9	105651000	105652000	0.3874966643670017
chr9	105652000	105653000	1.6127920364826573
chr9	105653000	105654000	0.4497243387239418
chr9	105654000	105655000	1.7473533817770581
chr9	105655000	105656000	-0.009010904514233581
chr9	105656000	105657000	2.523946995239194
chr9	105657000	105658000	0.9763244148767043
chr9	105661000	105662000	2.130204354731327
chr9	105662000	105663000	1.4738380977285337
chr9	105663000	105664000	0.6323191848749651
chr9	105664000	105665000	1.9269452035546561
chr9	105665000	105666000	0.6641266202166483
chr9	105667000	105668000	-0.30565602189543345
chr9	105668000	105669000	0.0027546639553031097
chr9	105669000	105670000	0.2753523944986625
chr9	105670000	105671000	0.760518230270033
chr9	105671000	105672000	0.08784349790299756
chr9	105673000	105674000	0.09274216540303701
chr9	105674000	105675000	1.0045692905362578
chr9	105675000	105676000	2.204607628260474
chr9	105676000	105677000	0.14453743747755543
chr9	105677000	105678000	1.0325917133572964
chr9	105678000	105679000	-0.09595506261928755
chr9	105679000	105680000	1.1995168424831355
chr9	105680000	105681000	1.878350202756282
chr9	105681000	105682000	1.8531337068315095
chr9	105686000	105687000	2.1932872480765133
chr9	105687000	105688000	-0.6313556417416463
chr9	105688000	105689000	0.9075778543167804
chr9	105689000	105690000	1.9363333004727528
chr9	105690000	105691000	0.857003458412117
chr9	105691000	105692000	0.5734227346227011
chr9	105693000	105694000	0.23209108064599326
chr9	105694000	105695000	1.162236776849137
chr9	105695000	105696000	1.8644721091088718
chr9	105696000	105697000	1.0508688388555263
chr9	105697000	105698000	0.6883501471967259
chr9	105698000	105699000	-0.011249290190582385
chr9	105699000	105700000	0.34567607171250886
chr9	105700000	105701000	-0.6347471762069399
chr9	105701000	105702000	-0.546897984827407
chr9	105702000	105703000	0.6494402996471059
chr9	105703000	105704000	-2.0832163656997467
chr9	105705000	105706000	-0.5719050133062661
chr9	105706000	105707000	-0.37095225024448536
chr9	105707000	105708000	-0.8238912684127833
chr9	105708000	105709000	-1.0915052547227582
chr9	105709000	105710000	-1.583626391254975
chr9	105710000	105711000	0.6020798369509691
chr9	105712000	105713000	1.6027496809178117
chr9	105713000	105714000	2.9306603393731643
chr9	105714000	105715000	1.274914922357549
chr9	105715000	105716000	-0.7405210624197139
chr9	105716000	105717000	1.3483282846313505
chr9	105717000	105718000	0.41412100040783767
chr9	105718000	105719000	0.6887410018340416
chr9	105719000	105720000	-0.4399380197909015
chr9	105720000	105721000	-0.6251583223582919
chr9	105721000	105722000	-0.1329053976985431
chr9	105722000	105723000	-0.17358650639443943
chr9	105723000	105724000	-0.1254779788924831
chr9	105726000	105727000	-0.31189430977497473
chr9	105727000	105728000	0.5484201222888716
chr9	105728000	105729000	-0.5128029444770289
chr9	105729000	105730000	-3.0125046008540655
chr9	105730000	105731000	-4.405720162694576
chr9	105731000	105732000	-3.761807557305373
chr9	105732000	105733000	-6.754675428784441
chr9	105734000	105735000	-3.1239113776246685
chr9	105735000	105736000	-3.604261717033369
chr9	105736000	105737000	-2.168987977306734
chr9	105737000	105738000	-0.5978341027109946
chr9	105741000	105742000	-1.9566157399553994
chr9	105742000	105743000	-1.7390302167780622
chr9	105743000	105744000	0.546290213638972
chr9	105744000	105745000	-2.3982756142848234
chr9	105745000	105746000	-3.136177437820234
chr9	105746000	105747000	-4.719887898457791
chr9	105747000	105748000	-8.035813278222841
chr9	105748000	105749000	-3.540358524902628
chr9	105749000	105750000	-1.296406277447667
chr9	105750000	105751000	-2.067856207855587
chr9	105751000	105752000	0.5111610496154995
chr9	105752000	105753000	-1.234172949379137
chr9	105753000	105754000	-1.0977963862575086
chr9	105754000	105755000	-1.728249499520944
chr9	105755000	105756000	0.08512439498554503
chr9	105756000	105757000	0.0801163457496045
chr9	105757000	105758000	-0.14961156769108142
chr9	105758000	105759000	1.0806479235901938
chr9	105759000	105760000	-0.3929873380514545
chr9	105760000	105761000	-1.9572606217379127
chr9	105761000	105762000	-3.697551259961057
chr9	105765000	105766000	-3.1425505818358634
chr9	105767000	105768000	-0.49583979944504075
chr9	105768000	105769000	0.4282156138312844
chr9	105769000	105770000	-0.3792801263927386
chr9	105770000	105771000	-0.7739780737028168
chr9	105771000	105772000	0.5655277704229391
chr9	105772000	105773000	-1.9829342525236051
chr9	105773000	105774000	-0.3593881398447016
chr9	105774000	105775000	-0.2053846747212472
chr9	105775000	105776000	-1.560985853873318
chr9	105776000	105777000	-3.3615320891041396
chr9	105782000	105783000	-5.447166781467057
chr9	105783000	105784000	-8.05775578306031
chr9	105785000	105786000	-7.649524904897111
chr9	105786000	105787000	-8.222240661249073
chr9	105790000	105791000	-5.723208698633343
chr9	105791000	105792000	-2.132883504441316
chr9	105792000	105793000	-2.741021931714106
chr9	105793000	105794000	-2.188156405457234
chr9	105795000	105796000	-1.872423244372419
chr9	105796000	105797000	-1.0896350366293666
chr9	105797000	105798000	-1.266680885963482
chr9	105798000	105799000	-2.2277961989648563
chr9	105799000	105800000	-1.2068202080872377
chr9	105800000	105801000	-1.6287937001702855
chr9	105801000	105802000	-1.0052709982797394
chr9	105803000	105804000	-0.9437699423932894
chr9	105804000	105805000	-0.5817186133181195
chr9	105805000	105806000	-1.2515966820902984
chr9	105806000	105807000	-1.9825945176244077
chr9	105808000	105809000	-0.12162612421541943
chr9	105809000	105810000	-2.4636463726900475
chr9	105811000	105812000	-3.2610075555877187
chr9	105812000	105813000	0.10586826514600706
chr9	105814000	105815000	-3.603809291029322
chr9	105815000	105816000	-3.3557579689220134
chr9	105816000	105817000	-3.0481719303622157
chr9	105817000	105818000	-1.7082693398086704
chr9	105819000	105820000	-0.19531628059261621
chr9	105820000	105821000	-1.2045317388842025
chr9	105821000	105822000	-1.0774135605775326
chr9	105823000	105824000	0.5323599202989372
chr9	105824000	105825000	-1.6475148845147527
chr9	105825000	105826000	1.1094779940915438
chr9	105826000	105827000	-0.38728618058550435
chr9	105827000	105828000	0.9543705595519736
chr9	105828000	105829000	-0.4742430941382223
chr9	105829000	105830000	1.3713785096570377
chr9	105830000	105831000	-0.07119620863430699
chr9	105831000	105832000	-1.2404015629326084
chr9	105832000	105833000	0.13762094902514777
chr9	105833000	105834000	0.9679458235179789
chr9	105834000	105835000	0.4226167810050424
chr9	105835000	105836000	0.9474433877005762
chr9	105836000	105837000	0.9659467401050921
chr9	105837000	105838000	1.2228983304697212
chr9	105838000	105839000	0.9751950503747254
chr9	105840000	105841000	0.5856084296828358
chr9	105841000	105842000	-0.16030039436125906
chr9	105842000	105843000	-1.3374003611721177
chr9	105843000	105844000	-0.4706888551656839
chr9	105844000	105845000	2.3855870650340916
chr9	105845000	105846000	0.1050945550475793
chr9	105846000	105847000	-1.7216412231463356
chr9	105847000	105848000	-0.8227984543192622
chr9	105849000	105850000	1.8097113557689615
chr9	105851000	105852000	0.5279112746919795
chr9	105852000	105853000	-0.023638799892637816
chr9	105853000	105854000	-0.6021099629649463
chr9	105854000	105855000	0.6335491459473542
chr9	105855000	105856000	1.053526054935101
chr9	105856000	105857000	-0.3830227747763172
chr9	105857000	105858000	0.11130648576696542
chr9	105858000	105859000	-0.5235037899005976
chr9	105860000	105861000	-1.7481144052551014
chr9	105861000	105862000	1.0349151311959779
chr9	105862000	105863000	-1.7534056234908084
chr9	105863000	105864000	-0.24257258930811754
chr9	105864000	105865000	-0.23811302694129627
chr9	105865000	105866000	0.7503490769109903
chr9	105866000	105867000	-0.6346102070030967
chr9	105868000	105869000	-0.6369739226890807
chr9	105869000	105870000	-0.4094743693228567
chr9	105870000	105871000	0.6473200958547595
chr9	105871000	105872000	-0.7294108759381358
chr9	105872000	105873000	-1.1647364898620873
chr9	105873000	105874000	-0.8147105571486667
chr9	105874000	105875000	0.8984437262237158
chr9	105875000	105876000	-0.45018008555958844
chr9	105876000	105877000	-0.09223173673445899
chr9	105877000	105878000	-0.13934474834390714
chr9	105879000	105880000	0.3021521177068867
chr9	105880000	105881000	-0.04967335293854723
chr9	105881000	105882000	0.2359303768709741
chr9	105882000	105883000	-1.5650005380406988
chr9	105883000	105884000	-0.04089365255858901
chr9	105884000	105885000	0.07485797489496493
chr9	105885000	105886000	1.155037138723089
chr9	105886000	105887000	-1.8127503122309359
chr9	105888000	105889000	-1.2307235725728098
chr9	105889000	105890000	-0.6541831301633294
chr9	105890000	105891000	-1.0365939742064019
chr9	105891000	105892000	-1.695883329323506
chr9	105892000	105893000	-1.3716087853185583
chr9	105893000	105894000	-0.22932216103115635
chr9	105895000	105896000	0.7206945419957317
chr9	105896000	105897000	1.4118684373532289
chr9	105897000	105898000	-1.5892513611577823
chr9	105899000	105900000	1.1709448519764736
chr9	105900000	105901000	1.5442130637012192
chr9	105902000	105903000	1.980924914451043
chr9	105904000	105905000	-0.9751016466799015
chr9	105905000	105906000	0.7575299459138928
chr9	105909000	105910000	-0.4381690106329355
chr9	105910000	105911000	0.6319715760793373
chr9	105911000	105912000	-0.6518298254772131
chr9	105912000	105913000	-0.7455856394298207
chr9	105913000	105914000	-0.9729710327620703
chr9	105914000	105915000	0.28165318177491266
chr9	105915000	105916000	-1.690298773107206
chr9	105916000	105917000	-1.384348757152135
chr9	105918000	105919000	0.034545787052933784
chr9	105919000	105920000	1.9758243175209964
chr9	105922000	105923000	0.629406343937763
chr9	105923000	105924000	1.1661669221983082
chr9	105924000	105925000	-0.9461951674573064
chr9	105925000	105926000	-0.4324859938441185
chr9	105926000	105927000	0.17508813548462207
chr9	105927000	105928000	0.16649688200903176
chr9	105928000	105929000	0.29338428545061096
chr9	105929000	105930000	-0.2048074574450095
chr9	105930000	105931000	0.7319641935199694
chr9	105931000	105932000	1.4390621867145463
chr9	105932000	105933000	-0.2811054573782214
chr9	105933000	105934000	0.34143818075116383
chr9	105935000	105936000	0.12529172181834056
chr9	105936000	105937000	-0.38528118671118394
chr9	105937000	105938000	-1.5927108545701845
chr9	105938000	105939000	-1.1207783833003386
chr9	105939000	105940000	-0.42381814725256733
chr9	105940000	105941000	0.8843943063510663
chr9	105942000	105943000	0.5617213037515109
chr9	105943000	105944000	-1.1181300878617175
chr9	105944000	105945000	-2.5930760889081856
chr9	105945000	105946000	-1.597254721781326
chr9	105946000	105947000	0.352965233805923
chr9	105947000	105948000	-0.9744754700780591
chr9	105948000	105949000	0.3396786652111907
chr9	105949000	105950000	-2.539165129546362
chr9	105950000	105951000	-1.2721122675994627
chr9	105951000	105952000	-1.849279071284106
chr9	105952000	105953000	0.5152379835482016
chr9	105953000	105954000	0.8089159703838331
chr9	105954000	105955000	-0.3460020611520575
chr9	105955000	105956000	0.8202286888695405
chr9	105956000	105957000	-0.21338724934741943
chr9	105957000	105958000	-1.0054826885067287
chr9	105959000	105960000	-0.40401405010093244
chr9	105960000	105961000	-1.6000374613573065
chr9	105961000	105962000	-0.21710688102751077
chr9	105962000	105963000	-0.4246368571809365
chr9	105963000	105964000	0.8229551474136817
chr9	105964000	105965000	-1.750748464017575
chr9	105965000	105966000	-0.5055180132346193
chr9	105966000	105967000	0.41702818317660945
chr9	105967000	105968000	-1.1257599224635393
chr9	105968000	105969000	-0.32266751303607827
chr9	105969000	105970000	-0.00861670760804039
chr9	105970000	105971000	1.2608040768823494
chr9	105971000	105972000	-0.36944850422483616
chr9	105972000	105973000	-0.5171989243572012
chr9	105973000	105974000	-1.3595183748960462
chr9	105974000	105975000	-0.3699225042036103
chr9	105975000	105976000	1.1011130472208497
chr9	105976000	105977000	0.9656928295239156
chr9	105977000	105978000	0.20295525235159895
chr9	105978000	105979000	-0.5638991768472017
chr9	105979000	105980000	0.24547341536897635
chr9	105980000	105981000	0.4736724160397534
chr9	105981000	105982000	-0.06851996717104081
chr9	105982000	105983000	-0.3251141263568986
chr9	105983000	105984000	-3.998501222856204
chr9	105984000	105985000	-0.012797264621023801
chr9	105985000	105986000	-1.08003629409266
chr9	105986000	105987000	1.0671740563260188
chr9	105987000	105988000	-1.627637105494975
chr9	105988000	105989000	-1.9816610139152295
chr9	105989000	105990000	0.3816362491758504
chr9	105990000	105991000	0.869844442350937
chr9	105991000	105992000	-1.3102888485423485
chr9	105992000	105993000	-0.9119216331904525
chr9	105993000	105994000	-1.12634915668432
chr9	105994000	105995000	-0.08956382886908767
chr9	105995000	105996000	0.23843425923159672
chr9	105996000	105997000	0.8070181377198388
chr9	105997000	105998000	2.48447055873005
chr9	105998000	105999000	-0.8431159285406141
chr9	105999000	106000000	-0.2735929630307184
chr9	106000000	106001000	0.20831239487310782
chr9	106001000	106002000	0.1433335325178286
chr9	106002000	106003000	0.20927641479556175
chr9	106003000	106004000	-0.9203057775804123
chr9	106004000	106005000	0.6072974900078466
chr9	106005000	106006000	-0.9421634733428107
chr9	106007000	106008000	-1.4626053189643586
chr9	106008000	106009000	0.28463464768620717
chr9	106009000	106010000	-0.5950063913845892
chr9	106010000	106011000	1.361099544651245
chr9	106012000	106013000	-1.6132969303197129
chr9	106013000	106014000	-0.42445726166516495
chr9	106014000	106015000	-0.24249665882356594
chr9	106016000	106017000	-0.09885961237786155
chr9	106017000	106018000	-0.3045306324151869
chr9	106018000	106019000	-2.3040821652400387
chr9	106019000	106020000	-0.814076728199106
chr9	106020000	106021000	-0.5569104816053413
chr9	106022000	106023000	-0.7066041884495288
chr9	106023000	106024000	0.6061814100086753
chr9	106024000	106025000	-0.817882174610265
chr9	106025000	106026000	-0.08819093655368465
chr9	106026000	106027000	1.3620714934212708
chr9	106027000	106028000	0.2547916761231187
chr9	106028000	106029000	0.8371282080380239
chr9	106029000	106030000	0.07069540998735434
chr9	106030000	106031000	-0.03050105037800284
chr9	106031000	106032000	-0.06087644662915729
chr9	106032000	106033000	-0.6294004325946558
chr9	106033000	106034000	-1.3426930775382315
chr9	106034000	106035000	-3.0253993616540553
chr9	106035000	106036000	-0.07644966434576518
chr9	106037000	106038000	-0.2086989671988308
chr9	106038000	106039000	1.191073864262926
chr9	106039000	106040000	-0.7449593030305184
chr9	106040000	106041000	0.06408225457713072
chr9	106041000	106042000	0.6652430560889294
chr9	106042000	106043000	-1.7157690292543983
chr9	106043000	106044000	-2.0425107682224257
chr9	106044000	106045000	-1.4196438398710955
chr9	106045000	106046000	-2.007442969539148
chr9	106046000	106047000	-0.772289769220847
chr9	106047000	106048000	-0.3709494420234373
chr9	106048000	106049000	-1.2310189645891574
chr9	106049000	106050000	1.0916497689434579
chr9	106050000	106051000	1.10972516972385
chr9	106051000	106052000	-0.19683200533400425
chr9	106052000	106053000	-0.3320941699946672
chr9	106053000	106054000	-1.680169738593281
chr9	106054000	106055000	-0.5512849672483642
chr9	106055000	106056000	0.3459313266821779
chr9	106056000	106057000	-0.49094755543531854
chr9	106057000	106058000	-0.8032369979274362
chr9	106059000	106060000	0.5964225563055022
chr9	106060000	106061000	0.3415271986352933
chr9	106061000	106062000	-3.0402685295098157
chr9	106062000	106063000	0.6781832714595099
chr9	106064000	106065000	-1.7866550462383655
chr9	106065000	106066000	-1.269301712388481
chr9	106066000	106067000	-2.4988203375243985
chr9	106068000	106069000	-0.38887697226230683
chr9	106069000	106070000	0.4855821135038701
chr9	106070000	106071000	-1.0727061782684022
chr9	106071000	106072000	-0.5212767851274154
chr9	106073000	106074000	-0.817635990432888
chr9	106074000	106075000	-2.2318494140052305
chr9	106075000	106076000	-1.491577207515867
chr9	106077000	106078000	0.06356142121364801
chr9	106078000	106079000	-0.7775279502188086
chr9	106079000	106080000	-0.356096750874516
chr9	106080000	106081000	-0.5769250865590562
chr9	106081000	106082000	-0.22245477933683133
chr9	106082000	106083000	-2.991479438932025
chr9	106083000	106084000	-0.9422358086648207
chr9	106084000	106085000	-1.5702844764507526
chr9	106085000	106086000	-2.768150667246573
chr9	106086000	106087000	-1.8081419858413506
chr9	106088000	106089000	-0.5316390073247832
chr9	106090000	106091000	-0.44429280971628327
chr9	106091000	106092000	-0.8162278273951967
chr9	106092000	106093000	-1.6237794673148518
chr9	106093000	106094000	-1.4776313049919827
chr9	106095000	106096000	-3.422540197703186
chr9	106096000	106097000	-1.2379699163638438
chr9	106097000	106098000	-0.6832795192586828
chr9	106098000	106099000	-1.1767401694541435
chr9	106099000	106100000	-3.807895202034431
chr9	106100000	106101000	-1.1170777953288724
chr9	106101000	106102000	-1.9717114188711844
chr9	106102000	106103000	-0.5022413804092183
chr9	106103000	106104000	-0.04245985809629386
chr9	106104000	106105000	-2.1436498947047653
chr9	106106000	106107000	-2.727134848224385
chr9	106109000	106110000	-1.808220804134948
chr9	106110000	106111000	-2.548808125951398
chr9	106111000	106112000	-3.0042519812417314
chr9	106112000	106113000	0.29857293776215177
chr9	106113000	106114000	-0.9223736614102714
chr9	106114000	106115000	-1.563255269732054
chr9	106115000	106116000	-0.8704196306583758
chr9	106116000	106117000	-1.1277922753003806
chr9	106117000	106118000	-0.5286939678603851
chr9	106118000	106119000	0.1602037263146487
chr9	106119000	106120000	-1.0002126863165277
chr9	106120000	106121000	-0.43291957256622293
chr9	106121000	106122000	-1.221844292139113
chr9	106122000	106123000	-0.8981411257471892
chr9	106123000	106124000	-0.3610438833990606
chr9	106124000	106125000	0.5554020885938263
chr9	106125000	106126000	-1.884519655362352
chr9	106126000	106127000	-1.337934443720032
chr9	106127000	106128000	-2.9431973594442122
chr9	106128000	106129000	-1.8482900564700053
chr9	106129000	106130000	-2.669263055887558
chr9	106130000	106131000	-2.0499826925305524
chr9	106131000	106132000	-1.591953658011415
chr9	106132000	106133000	-1.2239043007585537
chr9	106134000	106135000	-0.43938239418187436
chr9	106135000	106136000	-0.6007766579129968
chr9	106136000	106137000	-2.156556590789744
chr9	106137000	106138000	-1.2438105053806237
chr9	106138000	106139000	-0.7101653488208952
chr9	106139000	106140000	-0.8325138407714042
chr9	106140000	106141000	-0.9143212388135445
chr9	106141000	106142000	0.8089671287338348
chr9	106142000	106143000	-0.3542815212356505
chr9	106143000	106144000	-0.6787331105908889
chr9	106145000	106146000	-2.375677834547719
chr9	106146000	106147000	-1.3040340792726908
chr9	106148000	106149000	-5.297966706169852
chr9	106149000	106150000	-3.4962421041280685
chr9	106150000	106151000	-0.24227672041043197
chr9	106151000	106152000	-1.1860151799273617
chr9	106152000	106153000	-4.8878852323250825
chr9	106153000	106154000	-1.4165923869076085
chr9	106154000	106155000	-1.9280782350991723
chr9	106155000	106156000	-2.924791138074615
chr9	106156000	106157000	-0.7819746139816748
chr9	106157000	106158000	-0.08802504820866001
chr9	106158000	106159000	0.8882329434864144
chr9	106159000	106160000	-0.7119957869190122
chr9	106160000	106161000	-0.6836233392712201
chr9	106161000	106162000	-0.02968893481915427
chr9	106162000	106163000	-0.31188599057957356
chr9	106163000	106164000	-2.090015359163417
chr9	106164000	106165000	-2.3765372278763506
chr9	106165000	106166000	-4.229405509459886
chr9	106167000	106168000	-5.723140366832327
chr9	106168000	106169000	-7.582318386260934
chr9	106169000	106170000	-5.967196386288712
chr9	106170000	106171000	-3.2494591189787125
chr9	106171000	106172000	-2.061070912855975
chr9	106172000	106173000	-1.5020625404507626
chr9	106173000	106174000	0.3062348773406266
chr9	106174000	106175000	0.39765516913604937
chr9	106175000	106176000	-0.3053355572401466
chr9	106176000	106177000	-1.301711315513748
chr9	106177000	106178000	-2.9818111578139845
chr9	106178000	106179000	0.849456464058083
chr9	106179000	106180000	-1.4920735195469916
chr9	106180000	106181000	-3.6229168367097495
chr9	106186000	106187000	-6.18631243476405
chr9	106187000	106188000	-3.604257734928344
chr9	106188000	106189000	-3.1962951362934366
chr9	106189000	106190000	-0.6289295714652422
chr9	106190000	106191000	-4.225826546009194
chr9	106192000	106193000	-4.135406565105859
chr9	106193000	106194000	-3.497561927195139
chr9	106194000	106195000	-2.574171589276873
chr9	106195000	106196000	-0.9415916787964871
chr9	106196000	106197000	-2.11078155377814
chr9	106197000	106198000	-1.9131556555832414
chr9	106198000	106199000	-1.940075163215835
chr9	106199000	106200000	-3.483613076894676
chr9	106200000	106201000	-5.915691531279408
chr9	106201000	106202000	-5.163334181169909
chr9	106202000	106203000	-4.062593127847503
chr9	106203000	106204000	-2.133672949706874
chr9	106204000	106205000	-2.4027312342828595
chr9	106205000	106206000	-3.131738774756916
chr9	106207000	106208000	-1.0254086921662413
chr9	106208000	106209000	-0.4409673446666251
chr9	106211000	106212000	-3.4042616634645073
chr9	106213000	106214000	-0.9518813067831751
chr9	106214000	106215000	-0.5086370520503387
chr9	106215000	106216000	-1.4262808315967666
chr9	106216000	106217000	-1.833187988858175
chr9	106217000	106218000	-2.8772424120339206
chr9	106218000	106219000	-2.327595123599723
chr9	106220000	106221000	-3.159554661674213
chr9	106222000	106223000	-2.190515252425042
chr9	106223000	106224000	-0.26778469297442065
chr9	106224000	106225000	-1.2874426441172806
chr9	106225000	106226000	-2.1359847823468403
chr9	106226000	106227000	0.36273262422888924
chr9	106227000	106228000	-0.0006571599686517135
chr9	106228000	106229000	-2.1545429589328515
chr9	106230000	106231000	-1.7096735056671162
chr9	106231000	106232000	-1.5042092649451329
chr9	106232000	106233000	-1.4975468177071236
chr9	106233000	106234000	0.5739390325240683
chr9	106234000	106235000	-1.6003686771357912
chr9	106235000	106236000	-3.763158182104646
chr9	106237000	106238000	0.5475794215492108
chr9	106238000	106239000	0.7220582790007924
chr9	106239000	106240000	-0.5237439790023142
chr9	106240000	106241000	1.380424502128021
chr9	106241000	106242000	0.2107087489683123
chr9	106242000	106243000	-2.769176076295373
chr9	106243000	106244000	0.656158806917586
chr9	106244000	106245000	-2.2669238293109766
chr9	106245000	106246000	-1.1322025754005294
chr9	106246000	106247000	0.1763363402254068
chr9	106247000	106248000	-1.4951656774272857
chr9	106248000	106249000	-0.09917355070240144
chr9	106251000	106252000	-1.2426472105881783
chr9	106252000	106253000	-3.318573439019998
chr9	106253000	106254000	1.044903362943111
chr9	106254000	106255000	-1.1497515317927995
chr9	106255000	106256000	-2.395828829428815
chr9	106256000	106257000	-3.1376454538565657
chr9	106257000	106258000	-3.1703117789748245
chr9	106258000	106259000	-4.840436113657464
chr9	106259000	106260000	-7.014120631401409
chr9	106260000	106261000	-3.8404766798435506
chr9	106261000	106262000	-3.7420738708599623
chr9	106262000	106263000	-4.175907387814016
chr9	106264000	106265000	-4.91144419280662
chr9	106265000	106266000	-2.6915829591174063
chr9	106266000	106267000	-0.9800639051205925
chr9	106267000	106268000	-2.17455680047601
chr9	106268000	106269000	-0.8416382445779902
chr9	106269000	106270000	-1.0305409487878672
chr9	106270000	106271000	-1.0791560619821159
chr9	106271000	106272000	-0.10218503195750467
chr9	106272000	106273000	-0.30493299128677215
chr9	106273000	106274000	-3.634362994273205
chr9	106274000	106275000	-0.6277660623607721
chr9	106275000	106276000	-0.4859885983581532
chr9	106276000	106277000	-0.6063379007604693
chr9	106277000	106278000	0.5562269893869011
chr9	106278000	106279000	0.01894213988651783
chr9	106279000	106280000	-0.9294967176387621
chr9	106280000	106281000	-1.9430675616882935
chr9	106282000	106283000	-0.4442020242146562
chr9	106283000	106284000	-1.086971179886249
chr9	106284000	106285000	0.9590980403166487
chr9	106285000	106286000	1.8788010603277527
chr9	106287000	106288000	-0.17697726906623226
chr9	106288000	106289000	2.4078501129143923
chr9	106289000	106290000	-0.3472247850998445
chr9	106290000	106291000	0.01174405067450469
chr9	106291000	106292000	0.1943778849232996
chr9	106292000	106293000	-1.417306035524535
chr9	106293000	106294000	-1.1761815315025987
chr9	106294000	106295000	-1.6354289013434673
chr9	106295000	106296000	0.21759558210342342
chr9	106296000	106297000	-1.3999897785203608
chr9	106297000	106298000	-1.1814678140550892
chr9	106298000	106299000	-0.4923777086459853
chr9	106299000	106300000	-0.7951067233364055
chr9	106300000	106301000	-2.1440516212350036
chr9	106301000	106302000	-1.919944374340285
chr9	106302000	106303000	-1.2199964935075849
chr9	106303000	106304000	-2.0166985869623932
chr9	106304000	106305000	-1.442244202264471
chr9	106305000	106306000	-0.4333349921215555
chr9	106306000	106307000	-0.13338785742933776
chr9	106307000	106308000	0.151283986096005
chr9	106308000	106309000	-0.26028819751484367
chr9	106310000	106311000	-0.13273322630045262
chr9	106311000	106312000	-0.3310974937827021
chr9	106312000	106313000	-1.3782744942472673
chr9	106313000	106314000	-1.6063686746482122
chr9	106314000	106315000	-2.538858370596127
chr9	106315000	106316000	-1.8886327501249203
chr9	106316000	106317000	-0.018793762530929653
chr9	106317000	106318000	-2.080868161168976
chr9	106318000	106319000	-0.48031059815776
chr9	106319000	106320000	-3.007891913877439
chr9	106320000	106321000	-2.035307886225664
chr9	106321000	106322000	-1.6474953141090314
chr9	106322000	106323000	-1.432114725092435
chr9	106324000	106325000	-0.20932738292859332
chr9	106325000	106326000	-0.5673622759582938
chr9	106326000	106327000	-0.973714333332754
chr9	106329000	106330000	-0.7345368735140579
chr9	106330000	106331000	-1.2490374852675181
chr9	106331000	106332000	-0.4595308683970194
chr9	106332000	106333000	-1.9158226037351853
chr9	106333000	106334000	-0.5532765837374236
chr9	106334000	106335000	-0.42945745194644613
chr9	106335000	106336000	-1.4360850764498867
chr9	106337000	106338000	-1.8589661543310274
chr9	106340000	106341000	-1.9233763083944126
chr9	106341000	106342000	-0.8066082480872683
chr9	106342000	106343000	-3.4641703457192192
chr9	106343000	106344000	-2.598891316428374
chr9	106344000	106345000	-1.7971577984603169
chr9	106345000	106346000	-1.3912022289617212
chr9	106346000	106347000	1.6129009477903995
chr9	106347000	106348000	-1.0208773973143614
chr9	106348000	106349000	0.08350972796069228
chr9	106349000	106350000	-0.27205768403373104
chr9	106350000	106351000	0.09823844672517733
chr9	106351000	106352000	-1.9302186082787998
chr9	106352000	106353000	-1.1449944880978775
chr9	106353000	106354000	-0.15354248865960232
chr9	106357000	106358000	-1.3232185408961779
chr9	106358000	106359000	-0.3317264117205339
chr9	106359000	106360000	-1.033689632613069
chr9	106361000	106362000	-1.048327768048524
chr9	106362000	106363000	-1.527330773834777
chr9	106364000	106365000	-1.3827629420235477
chr9	106365000	106366000	-2.1028784369506917
chr9	106366000	106367000	-2.1527011596858707
chr9	106367000	106368000	-4.609500016163354
chr9	106369000	106370000	-2.2582350590187374
chr9	106370000	106371000	-1.112149235586473
chr9	106371000	106372000	-1.8503480984440914
chr9	106372000	106373000	-0.6397606281257976
chr9	106373000	106374000	-1.4443624827595047
chr9	106374000	106375000	-0.7930999765869869
chr9	106375000	106376000	-1.1494902766445838
chr9	106376000	106377000	-1.3624134350785335
chr9	106377000	106378000	-0.8439015838462551
chr9	106378000	106379000	-1.906890942531898
chr9	106379000	106380000	-3.104461595924736
chr9	106381000	106382000	-2.286912463415473
chr9	106383000	106384000	-0.7652348978411598
chr9	106384000	106385000	-1.1789925392192362
chr9	106385000	106386000	-1.3406180062903934
chr9	106386000	106387000	-3.117559087094866
chr9	106387000	106388000	1.095636852972502
chr9	106388000	106389000	-0.2370858116808713
chr9	106389000	106390000	-0.23498150822173697
chr9	106390000	106391000	2.0381204258414205
chr9	106391000	106392000	-2.2249980203111193
chr9	106392000	106393000	-0.9106148172552507
chr9	106393000	106394000	-0.0024407099984760784
chr9	106395000	106396000	-0.20964099219562599
chr9	106396000	106397000	-1.8077406579357547
chr9	106397000	106398000	-0.34970945634197687
chr9	106400000	106401000	0.061043629695579964
chr9	106401000	106402000	0.02700257953989789
chr9	106402000	106403000	-0.020167031288588284
chr9	106403000	106404000	-1.446650527149843
chr9	106404000	106405000	-0.37800001612752354
chr9	106405000	106406000	0.6726319871553372
chr9	106406000	106407000	0.07899571407902009
chr9	106408000	106409000	-1.416481262490477
chr9	106409000	106410000	-0.4092638203415841
chr9	106412000	106413000	-1.8337957487559045
chr9	106413000	106414000	0.22876855272790667
chr9	106414000	106415000	1.3437752985960891
chr9	106415000	106416000	0.07091523318348983
chr9	106416000	106417000	0.1097842140118868
chr9	106417000	106418000	0.3744541611963073
chr9	106418000	106419000	-0.3885955606446512
chr9	106419000	106420000	-0.046251167689390055
chr9	106421000	106422000	0.17860587225378768
chr9	106422000	106423000	-0.3604333752887494
chr9	106423000	106424000	-0.24637650488272497
chr9	106424000	106425000	0.3404482410206315
chr9	106425000	106426000	-0.9149796001478929
chr9	106426000	106427000	-1.5823276336666807
chr9	106427000	106428000	-0.09432099552891424
chr9	106428000	106429000	0.7717163508678481
chr9	106429000	106430000	-1.5410727067756664
chr9	106430000	106431000	0.580433479126004
chr9	106432000	106433000	-0.6635318110353213
chr9	106433000	106434000	0.14273238958430673
chr9	106434000	106435000	-0.008700069983147918
chr9	106435000	106436000	-0.20773602094581647
chr9	106436000	106437000	0.5397840164181201
chr9	106437000	106438000	0.5679216807705263
chr9	106438000	106439000	-1.1783347618333246
chr9	106441000	106442000	0.9990802988087258
chr9	106442000	106443000	0.020585002990328182
chr9	106443000	106444000	-0.9762180130474085
chr9	106444000	106445000	1.224059190887595
chr9	106445000	106446000	0.43897837634843856
chr9	106446000	106447000	0.9100404695893942
chr9	106447000	106448000	0.8172794296138861
chr9	106448000	106449000	-2.297802465041655
chr9	106449000	106450000	-0.45620376849302424
chr9	106450000	106451000	-0.05387901841588074
chr9	106451000	106452000	0.2275487686736404
chr9	106452000	106453000	1.839831953817096
chr9	106453000	106454000	-0.1819416434040877
chr9	106454000	106455000	0.7561806977765532
chr9	106457000	106458000	0.8002985321935095
chr9	106458000	106459000	1.343305583919635
chr9	106460000	106461000	-0.8076828126711303
chr9	106461000	106462000	-2.1437247199987723
chr9	106462000	106463000	-0.403891540221114
chr9	106463000	106464000	1.6053041496893035
chr9	106464000	106465000	0.5451232247365119
chr9	106466000	106467000	0.8202319300925355
chr9	106467000	106468000	0.23163970859910274
chr9	106468000	106469000	0.9059076551299508
chr9	106469000	106470000	-0.10431177420486944
chr9	106470000	106471000	1.0138895483675943
chr9	106471000	106472000	-1.5487864752546803
chr9	106474000	106475000	-0.7860097198063007
chr9	106475000	106476000	-1.4341130189440916
chr9	106477000	106478000	-0.0194087409444196
chr9	106478000	106479000	0.4923408989700643
chr9	106479000	106480000	-0.25537043322669495
chr9	106480000	106481000	-1.0843513312282238
chr9	106481000	106482000	1.0851523671747305
chr9	106482000	106483000	-0.890884053968218
chr9	106483000	106484000	0.2170332609302387
chr9	106484000	106485000	0.3403175651606307
chr9	106485000	106486000	0.47321104862583413
chr9	106486000	106487000	1.4842611151588436
chr9	106488000	106489000	0.016147342387245463
chr9	106489000	106490000	0.6617832211230436
chr9	106490000	106491000	0.9031143963513919
chr9	106491000	106492000	1.2713091630261517
chr9	106492000	106493000	0.3747077818581348
chr9	106493000	106494000	0.8001015451275122
chr9	106495000	106496000	0.05763532444615903
chr9	106496000	106497000	1.2822019598686671
chr9	106497000	106498000	-0.48633220232258734
chr9	106498000	106499000	-1.635334576917024
chr9	106499000	106500000	0.3165167935738045
chr9	106500000	106501000	-4.628448254726013
chr9	106502000	106503000	0.5167292938878054
chr9	106503000	106504000	-0.3172888864956215
chr9	106506000	106507000	0.5029714996587946
chr9	106507000	106508000	-0.6301514279255415
chr9	106508000	106509000	0.21968930321418412
chr9	106510000	106511000	0.5273608317027411
chr9	106511000	106512000	-0.9907139650430766
chr9	106512000	106513000	-1.1188768751675018
chr9	106513000	106514000	0.8158429222600946
chr9	106514000	106515000	-0.6329830856648873
chr9	106515000	106516000	1.2871921490550073
chr9	106516000	106517000	0.010725767148607715
chr9	106517000	106518000	1.513575498522549
chr9	106518000	106519000	0.8094959932179419
chr9	106519000	106520000	-0.3990944721368729
chr9	106520000	106521000	-1.416962103525324
chr9	106521000	106522000	-0.10050938166648908
chr9	106523000	106524000	-1.336264588927415
chr9	106526000	106527000	1.6418296813028124
chr9	106527000	106528000	0.09462425463647396
chr9	106531000	106532000	0.34509757545501724
chr9	106532000	106533000	1.5382031355702936
chr9	106533000	106534000	-0.2897104553824378
chr9	106534000	106535000	1.5635859718771516
chr9	106535000	106536000	0.8708194694546199
chr9	106536000	106537000	-1.9192091933753508
chr9	106537000	106538000	-2.26781665981732
chr9	106538000	106539000	-2.6936370416401236
chr9	106539000	106540000	-2.969774741988012
chr9	106540000	106541000	-5.196062396813964
chr9	106541000	106542000	-6.566836923396899
chr9	106542000	106543000	-1.335892379162411
chr9	106543000	106544000	-2.928762827044741
chr9	106544000	106545000	-2.3450891191614516
chr9	106545000	106546000	-0.07011371232431572
chr9	106547000	106548000	-0.8329180638575352
chr9	106548000	106549000	-1.2138582016596566
chr9	106549000	106550000	-2.878317882933261
chr9	106550000	106551000	-1.9647397366703214
chr9	106552000	106553000	-2.785847544057561
chr9	106553000	106554000	0.16382554665482796
chr9	106554000	106555000	0.06989828369533328
chr9	106556000	106557000	1.3446832632434202
chr9	106558000	106559000	1.1507401147998892
chr9	106559000	106560000	0.5559831472066916
chr9	106560000	106561000	0.8931154674238564
chr9	106561000	106562000	2.0950264357293897
chr9	106562000	106563000	0.3130858869660708
chr9	106563000	106564000	1.2407057304001905
chr9	106564000	106565000	2.509889773099992
chr9	106565000	106566000	1.414937896675705
chr9	106566000	106567000	-0.1127499866787646
chr9	106569000	106570000	0.16718382556820013
chr9	106571000	106572000	-0.0469999706004069
chr9	106572000	106573000	-2.916737814805997
chr9	106574000	106575000	0.9932365643872564
chr9	106575000	106576000	2.2258596299737587
chr9	106576000	106577000	-0.30355226454993905
chr9	106577000	106578000	-0.27516859797067955
chr9	106578000	106579000	-0.5190205944969167
chr9	106579000	106580000	1.230032365954633
chr9	106580000	106581000	-0.8276217300086848
chr9	106581000	106582000	0.055198737043386896
chr9	106582000	106583000	1.7849000526893504
chr9	106583000	106584000	0.1605760319108958
chr9	106584000	106585000	0.8512742069379668
chr9	106585000	106586000	-1.0284468337038066
chr9	106586000	106587000	1.2263955150914623
chr9	106587000	106588000	1.714140598109146
chr9	106588000	106589000	1.9524392025702022
chr9	106589000	106590000	0.5085002678089465
chr9	106590000	106591000	0.7540009347843551
chr9	106591000	106592000	1.2669272033404593
chr9	106592000	106593000	1.2410157834753768
chr9	106593000	106594000	1.8442129975517267
chr9	106594000	106595000	0.6448208430180999
chr9	106595000	106596000	0.17371848685250793
chr9	106596000	106597000	-0.8408600748707871
chr9	106597000	106598000	-0.4756276520750278
chr9	106598000	106599000	-0.6854689482717273
chr9	106599000	106600000	0.9100611576974884
chr9	106600000	106601000	0.4877584810234078
chr9	106601000	106602000	-0.35145752498986493
chr9	106602000	106603000	-1.6196819408494327
chr9	106603000	106604000	-1.8780311430476304
chr9	106604000	106605000	-3.3242860369825635
chr9	106605000	106606000	-1.058329625974595
chr9	106606000	106607000	-1.7061282545732284
chr9	106607000	106608000	-3.088205205255792
chr9	106608000	106609000	-4.070015425847417
chr9	106609000	106610000	-3.909747748253939
chr9	106610000	106611000	-3.574263352586894
chr9	106612000	106613000	-0.6937386386352721
chr9	106614000	106615000	0.5082967968170511
chr9	106615000	106616000	1.0326135249976183
chr9	106617000	106618000	1.613281256575387
chr9	106618000	106619000	2.4363711788482805
chr9	106619000	106620000	-0.8886130266763898
chr9	106620000	106621000	1.9862713327614698
chr9	106622000	106623000	1.923813310872597
chr9	106623000	106624000	1.179044410698577
chr9	106625000	106626000	-0.8334339615013763
chr9	106626000	106627000	-0.08335264201420017
chr9	106627000	106628000	0.08748329893437917
chr9	106628000	106629000	1.8134026689375713
chr9	106629000	106630000	0.9345085702949797
chr9	106630000	106631000	1.61343894813535
chr9	106631000	106632000	1.4525633413480041
chr9	106632000	106633000	1.8509884219027621
chr9	106633000	106634000	0.24749977374909543
chr9	106634000	106635000	-0.38763523972652014
chr9	106635000	106636000	0.039026135234847346
chr9	106636000	106637000	0.7966449159774628
chr9	106637000	106638000	1.0834726259124323
chr9	106638000	106639000	1.5237328313882992
chr9	106640000	106641000	-0.14025377338579972
chr9	106642000	106643000	1.8573514035342533
chr9	106643000	106644000	0.12478535657408096
chr9	106644000	106645000	0.7215072626919955
chr9	106646000	106647000	0.9364397453505979
chr9	106647000	106648000	1.00013755108724
chr9	106648000	106649000	-1.7946905230610157
chr9	106649000	106650000	-0.5167658128244881
chr9	106650000	106651000	-1.9161241459673153
chr9	106651000	106652000	-1.0137616765437671
chr9	106653000	106654000	0.5744210951788636
chr9	106654000	106655000	1.3468338305897325
chr9	106655000	106656000	-0.561103809228211
chr9	106656000	106657000	-0.8139837494442602
chr9	106657000	106658000	2.02523873777326
chr9	106658000	106659000	0.6929210191643099
chr9	106660000	106661000	-0.7013475837216977
chr9	106661000	106662000	0.17115173851645357
chr9	106662000	106663000	0.2158377588479346
chr9	106663000	106664000	1.2808168369264161
chr9	106664000	106665000	-0.7149017996095276
chr9	106665000	106666000	-0.5926372762045145
chr9	106666000	106667000	0.046824505570315186
chr9	106667000	106668000	-0.057971524568369175
chr9	106668000	106669000	2.1073612928534455
chr9	106669000	106670000	0.01194111651803818
chr9	106670000	106671000	1.3753004655717784
chr9	106671000	106672000	0.17192961494834097
chr9	106673000	106674000	-1.6693156292029279
chr9	106674000	106675000	-0.04623222134883138
chr9	106675000	106676000	-0.3823800211801429
chr9	106676000	106677000	0.934018955604551
chr9	106678000	106679000	1.6732465180045384
chr9	106679000	106680000	-0.04585525048077773
chr9	106680000	106681000	-0.2964243007320461
chr9	106681000	106682000	-0.9619670524467752
chr9	106682000	106683000	-0.5092273327000897
chr9	106683000	106684000	-1.7745578025485518
chr9	106684000	106685000	-0.4441932605957809
chr9	106685000	106686000	-0.5821200720396531
chr9	106686000	106687000	-0.37781345665733024
chr9	106687000	106688000	-1.324236132885701
chr9	106688000	106689000	-0.3518597942413247
chr9	106689000	106690000	0.1702131910989874
chr9	106690000	106691000	-1.5397992437244048
chr9	106691000	106692000	-1.324486976430893
chr9	106692000	106693000	1.3405066875901797
chr9	106694000	106695000	1.3842271075580304
chr9	106695000	106696000	-0.07020530590065202
chr9	106696000	106697000	-0.32276221136767025
chr9	106699000	106700000	0.48781629007788224
chr9	106700000	106701000	-0.19756470195308998
chr9	106701000	106702000	1.5578928674978276
chr9	106702000	106703000	1.4649606731022133
chr9	106703000	106704000	-0.7720406928124758
chr9	106704000	106705000	1.2881749025325733
chr9	106705000	106706000	-1.7696975317418508
chr9	106707000	106708000	0.9835078801766963
chr9	106708000	106709000	0.5046422851559355
chr9	106709000	106710000	-0.4045018637683377
chr9	106710000	106711000	-2.051920424753554
chr9	106711000	106712000	-0.6443780718033926
chr9	106712000	106713000	2.400303417035865
chr9	106713000	106714000	0.7931605462404222
chr9	106714000	106715000	-0.21343738080761548
chr9	106715000	106716000	2.3128510330950838
chr9	106716000	106717000	-0.3747364479722836
chr9	106717000	106718000	-0.73371228369874
chr9	106718000	106719000	0.19157140921424018
chr9	106721000	106722000	0.2859060052062594
chr9	106722000	106723000	1.3312195375628142
chr9	106723000	106724000	0.5906579143853325
chr9	106724000	106725000	-0.7219334552365739
chr9	106725000	106726000	-0.5596839063887529
chr9	106726000	106727000	-1.6889330436342997
chr9	106727000	106728000	2.2023227578324054
chr9	106728000	106729000	-0.39761470276899774
chr9	106729000	106730000	2.105835064108105
chr9	106731000	106732000	-0.28307534164053416
chr9	106732000	106733000	0.6952024013429936
chr9	106733000	106734000	-0.8440752560447584
chr9	106734000	106735000	-0.8879864088421611
chr9	106735000	106736000	0.4984843153818595
chr9	106736000	106737000	-0.5503488385008258
chr9	106737000	106738000	1.1069752918185434
chr9	106738000	106739000	0.06388473090037408
chr9	106739000	106740000	-2.25828721899418
chr9	106740000	106741000	0.5292826552260701
chr9	106741000	106742000	0.9277372889735364
chr9	106742000	106743000	-1.4569757089446087
chr9	106743000	106744000	-0.5521267328211686
chr9	106744000	106745000	2.689427050114514
chr9	106746000	106747000	0.15806849299039474
chr9	106750000	106751000	0.8674984301207604
chr9	106751000	106752000	-0.16537074151969197
chr9	106752000	106753000	-2.1491715472393995
chr9	106753000	106754000	-0.5399867361824096
chr9	106754000	106755000	0.4516049053592205
chr9	106755000	106756000	0.2894787177475107
chr9	106756000	106757000	0.4687716211225651
chr9	106757000	106758000	0.17866079675249794
chr9	106758000	106759000	-1.2667448732000341
chr9	106760000	106761000	-1.3861541714923413
chr9	106761000	106762000	0.05563924272173893
chr9	106762000	106763000	-0.541712585349659
chr9	106763000	106764000	1.3442284467302539
chr9	106766000	106767000	-0.006621386921194598
chr9	106767000	106768000	0.1408419800767189
chr9	106768000	106769000	1.4934106378229295
chr9	106769000	106770000	0.5615913419035041
chr9	106770000	106771000	1.8327164891836005
chr9	106771000	106772000	0.13688579824648284
chr9	106772000	106773000	0.9267317247892983
chr9	106773000	106774000	0.2927262681812869
chr9	106774000	106775000	1.2894996169864494
chr9	106775000	106776000	-0.0723935692050418
chr9	106776000	106777000	-0.238383744133684
chr9	106777000	106778000	0.6202617988774258
chr9	106778000	106779000	1.1260014523826118
chr9	106779000	106780000	-0.7208945726394683
chr9	106780000	106781000	0.565927363484671
chr9	106781000	106782000	-0.2814303690846554
chr9	106782000	106783000	-0.3848596497512913
chr9	106783000	106784000	-2.1919082094863236
chr9	106784000	106785000	-1.6593810554223514
chr9	106785000	106786000	-0.3759724220733381
chr9	106786000	106787000	0.8445095924257902
chr9	106787000	106788000	-1.0363519886300332
chr9	106789000	106790000	1.2214762045709577
chr9	106790000	106791000	-1.1473870544056968
chr9	106791000	106792000	-0.761396694860901
chr9	106792000	106793000	0.6940864531957711
chr9	106793000	106794000	0.4955772815322702
chr9	106795000	106796000	1.125748576267241
chr9	106796000	106797000	0.055193397082221124
chr9	106797000	106798000	1.1870524771320523
chr9	106798000	106799000	0.9504305941383506
chr9	106799000	106800000	2.331509372154382
chr9	106801000	106802000	-0.8071531404310661
chr9	106802000	106803000	0.6823359062533609
chr9	106805000	106806000	0.4630080400309066
chr9	106806000	106807000	-0.5540353817274903
chr9	106807000	106808000	-0.5811302068395814
chr9	106808000	106809000	-1.6624812191869083
chr9	106809000	106810000	-0.15102801337727648
chr9	106810000	106811000	1.7301308232169352
chr9	106811000	106812000	1.2299323276089016
chr9	106812000	106813000	1.5180208051092825
chr9	106813000	106814000	3.4591486800185947
chr9	106814000	106815000	1.218627219921973
chr9	106815000	106816000	1.4013496606728888
chr9	106816000	106817000	2.836278988317076
chr9	106817000	106818000	3.157107046407935
chr9	106818000	106819000	2.386889091485297
chr9	106819000	106820000	3.6019730288814396
chr9	106820000	106821000	2.2546737674925086
chr9	106821000	106822000	1.3417751721146447
chr9	106822000	106823000	2.017033224134533
chr9	106823000	106824000	1.2776625689645982
chr9	106824000	106825000	2.4453349629165797
chr9	106825000	106826000	0.8845659032644873
chr9	106826000	106827000	3.3628334450227166
chr9	106827000	106828000	3.165885665609068
chr9	106828000	106829000	1.6499990410418313
chr9	106829000	106830000	3.5617000277689885
chr9	106830000	106831000	3.5105915095806335
chr9	106831000	106832000	4.421741147767
chr9	106832000	106833000	3.646912408008532
chr9	106833000	106834000	3.2857119949859466
chr9	106834000	106835000	3.6628236887263497
chr9	106835000	106836000	4.595076152278761
chr9	106836000	106837000	2.019955167003187
chr9	106837000	106838000	3.913355639874114
chr9	106838000	106839000	3.3868521562531644
chr9	106839000	106840000	2.36853295827098
chr9	106840000	106841000	3.188985470827441
chr9	106841000	106842000	4.379974024445895
chr9	106842000	106843000	3.4048190699671643
chr9	106843000	106844000	2.15698929190346
chr9	106844000	106845000	3.0070548980318064
chr9	106846000	106847000	3.434522100113816
chr9	106847000	106848000	2.6996112490910993
chr9	106848000	106849000	3.5519353326330587
chr9	106849000	106850000	2.569363293766355
chr9	106850000	106851000	4.825997306630312
chr9	106851000	106852000	4.63337449191326
chr9	106852000	106853000	5.349150469532682
chr9	106853000	106854000	3.902627672250194
chr9	106854000	106855000	2.951722188713759
chr9	106855000	106856000	3.0937816118010164
chr9	106856000	106857000	2.6623854511201315
chr9	106857000	106858000	3.752999238783588
chr9	106858000	106859000	2.2283576292934395
chr9	106859000	106860000	3.3509530122683215
chr9	106860000	106861000	7.14757362827135
chr9	106861000	106862000	2.0359170103880273
chr9	106862000	106863000	4.241433275117886
chr9	106865000	106866000	4.102795820502672
chr9	106866000	106867000	3.513787005950897
chr9	106867000	106868000	3.4959995936039863
chr9	106869000	106870000	3.8551061700862985
chr9	106870000	106871000	4.266106921808622
chr9	106871000	106872000	2.855825937017655
chr9	106872000	106873000	4.477878154732546
chr9	106873000	106874000	1.4724057513217734
chr9	106874000	106875000	3.3680498558341054
chr9	106875000	106876000	3.135695178669319
chr9	106876000	106877000	4.886474105037089
chr9	106878000	106879000	3.6678811980416937
chr9	106880000	106881000	4.107432714712265
chr9	106881000	106882000	2.9258560957650044
chr9	106882000	106883000	3.462249777164503
chr9	106883000	106884000	4.908476739727976
chr9	106884000	106885000	3.906546942737274
chr9	106885000	106886000	4.106902789184873
chr9	106886000	106887000	4.609377827381343
chr9	106887000	106888000	3.271449889935415
chr9	106888000	106889000	3.3184489774308243
chr9	106889000	106890000	3.0657300967619543
chr9	106890000	106891000	4.185231357511419
chr9	106891000	106892000	2.644841441930738
chr9	106892000	106893000	3.680208431481436
chr9	106893000	106894000	3.1983344136401386
chr9	106894000	106895000	2.181890429260733
chr9	106895000	106896000	4.350301705653571
chr9	106896000	106897000	3.2146411894145412
chr9	106897000	106898000	3.991154919331026
chr9	106898000	106899000	3.135875891156152
chr9	106900000	106901000	3.5065286367672983
chr9	106901000	106902000	3.688030158199446
chr9	106902000	106903000	4.166061351538643
chr9	106903000	106904000	3.3630099356304863
chr9	106904000	106905000	3.5839014104714084
chr9	106905000	106906000	5.921280406910709
chr9	106906000	106907000	3.435232032666921
chr9	106907000	106908000	3.0655262416216007
chr9	106909000	106910000	2.3686713265483936
chr9	106911000	106912000	3.0284429474776746
chr9	106912000	106913000	2.304643231604484
chr9	106913000	106914000	4.0525268440001705
chr9	106914000	106915000	3.348705887677633
chr9	106915000	106916000	2.5314195010929534
chr9	106916000	106917000	3.075585364283011
chr9	106917000	106918000	4.478533025678647
chr9	106918000	106919000	3.271693870852425
chr9	106919000	106920000	4.517896990448121
chr9	106920000	106921000	4.269370112312141
chr9	106921000	106922000	3.0607772746793334
chr9	106922000	106923000	2.9257346232513792
chr9	106923000	106924000	5.5552383743077
chr9	106924000	106925000	6.152534211149123
chr9	106925000	106926000	7.924112607687834
chr9	106926000	106927000	7.907066231973943
chr9	106928000	106929000	9.280047380632434
chr9	106929000	106930000	8.706977352748845
chr9	106930000	106931000	5.812902013465281
chr9	106931000	106932000	2.7793269370036433
chr9	106932000	106933000	6.818303499962151
chr9	106933000	106934000	4.270027595257778
chr9	106934000	106935000	1.7987595615610528
chr9	106935000	106936000	4.085770602123373
chr9	106936000	106937000	1.7514238983868669
chr9	106937000	106938000	2.7205159260977316
chr9	106938000	106939000	4.377728554989068
chr9	106939000	106940000	2.7446585427466386
chr9	106940000	106941000	3.290094725951018
chr9	106941000	106942000	2.952402846283203
chr9	106942000	106943000	3.98907944593914
chr9	106943000	106944000	2.569315282562039
chr9	106944000	106945000	2.823326083084214
chr9	106945000	106946000	2.7415740387388188
chr9	106946000	106947000	2.8210531123789306
chr9	106947000	106948000	3.3250160992145976
chr9	106948000	106949000	2.6624930237092523
chr9	106949000	106950000	3.5129149561882085
chr9	106950000	106951000	4.116641419529881
chr9	106951000	106952000	2.689122975964312
chr9	106952000	106953000	3.127811977961854
chr9	106953000	106954000	3.417484492578286
chr9	106954000	106955000	4.002505132404568
chr9	106955000	106956000	3.089199689278932
chr9	106956000	106957000	2.7359179398488234
chr9	106957000	106958000	3.749847719855364
chr9	106958000	106959000	2.997138620961922
chr9	106959000	106960000	2.6330717353776723
chr9	106960000	106961000	1.5851560689576905
chr9	106961000	106962000	3.1875256672198375
chr9	106962000	106963000	4.608374382757916
chr9	106963000	106964000	4.699564684273143
chr9	106964000	106965000	3.865482697691695
chr9	106965000	106966000	2.619081505009431
chr9	106966000	106967000	4.381426383197191
chr9	106967000	106968000	1.9521661637092558
chr9	106968000	106969000	4.033929702299609
chr9	106969000	106970000	3.3671130798719373
chr9	106970000	106971000	4.231663330160727
chr9	106972000	106973000	4.824339129852596
chr9	106973000	106974000	2.222366211177826
chr9	106974000	106975000	4.046185238441564
chr9	106975000	106976000	3.5323234155304473
chr9	106976000	106977000	3.2316987164563313
chr9	106977000	106978000	4.58567378154118
chr9	106978000	106979000	4.080233575705058
chr9	106979000	106980000	2.204082773310469
chr9	106980000	106981000	3.3700700022389816
chr9	106981000	106982000	4.027448041524309
chr9	106982000	106983000	3.3871909648641854
chr9	106983000	106984000	3.6288707818748906
chr9	106984000	106985000	6.449573556976426
chr9	106985000	106986000	3.2506862757700605
chr9	106986000	106987000	3.3634598963312174
chr9	106987000	106988000	2.5196512506053055
chr9	106988000	106989000	3.2537973611461606
chr9	106989000	106990000	3.940901124624703
chr9	106990000	106991000	1.9285822607898087
chr9	106991000	106992000	3.3275732089481265
chr9	106992000	106993000	2.858098402459778
chr9	106993000	106994000	4.047117500535872
chr9	106994000	106995000	1.8242265363258403
chr9	106995000	106996000	2.3936309330570307
chr9	106996000	106997000	2.202366912157636
chr9	106997000	106998000	3.3687252819113596
chr9	106998000	106999000	3.3791445539603133
chr9	106999000	107000000	3.778678399169167
chr9	107000000	107001000	3.201390614822924
chr9	107001000	107002000	3.763125672031473
chr9	107002000	107003000	2.7025070734292442
chr9	107003000	107004000	4.419881398082504
chr9	107004000	107005000	3.824586358576663
chr9	107005000	107006000	4.392438226767006
chr9	107006000	107007000	4.266901023724672
chr9	107007000	107008000	3.828511527005835
chr9	107008000	107009000	4.790563360041606
chr9	107009000	107010000	6.145605619729299
chr9	107010000	107011000	4.5566015159753945
chr9	107011000	107012000	5.590615259736589
chr9	107014000	107015000	1.4226197949490893
chr9	107015000	107016000	1.6081785564227322
chr9	107016000	107017000	2.828091131039523
chr9	107017000	107018000	4.749768066375648
chr9	107018000	107019000	4.130715916041979
chr9	107019000	107020000	4.394771860508661
chr9	107020000	107021000	2.3059788915785666
chr9	107021000	107022000	3.4157607629275826
chr9	107022000	107023000	4.062858051752644
chr9	107023000	107024000	2.540587793453243
chr9	107024000	107025000	4.743108390812199
chr9	107025000	107026000	1.9838817744400676
chr9	107026000	107027000	3.7012115686851543
chr9	107028000	107029000	1.564823126016691
chr9	107029000	107030000	1.454662378018678
chr9	107030000	107031000	4.301353596309495
chr9	107031000	107032000	2.2986675327510304
chr9	107032000	107033000	3.28469570211229
chr9	107033000	107034000	2.521362619248068
chr9	107034000	107035000	3.295260005578275
chr9	107035000	107036000	3.3214885529032006
chr9	107036000	107037000	2.1084668273520215
chr9	107037000	107038000	4.466222601329434
chr9	107038000	107039000	2.498266794590623
chr9	107039000	107040000	3.5926686874674996
chr9	107041000	107042000	3.984007873839341
chr9	107042000	107043000	1.6848256308839022
chr9	107043000	107044000	1.1025521821466409
chr9	107044000	107045000	4.2753069947821105
chr9	107045000	107046000	2.1396172408695984
chr9	107046000	107047000	2.133792313421409
chr9	107047000	107048000	2.977715281146791
chr9	107048000	107049000	1.5238992530582893
chr9	107049000	107050000	2.2271584176949517
chr9	107050000	107051000	2.266625400744989
chr9	107051000	107052000	2.8691392695649762
chr9	107052000	107053000	3.0086292503762877
chr9	107053000	107054000	3.7006263281637906
chr9	107054000	107055000	2.7605633967961802
chr9	107056000	107057000	1.47856465334339
chr9	107057000	107058000	2.926739791477745
chr9	107058000	107059000	1.4044901398478913
chr9	107060000	107061000	2.80576386814598
chr9	107061000	107062000	2.855581846877725
chr9	107062000	107063000	3.1210283654542508
chr9	107063000	107064000	4.027717201360533
chr9	107064000	107065000	2.451929578980421
chr9	107065000	107066000	2.132290651649418
chr9	107066000	107067000	3.9883538990303684
chr9	107067000	107068000	2.1171018936185546
chr9	107068000	107069000	3.235462195901861
chr9	107069000	107070000	3.6798858089906243
chr9	107070000	107071000	2.580048710514319
chr9	107072000	107073000	3.1603630342869478
chr9	107073000	107074000	-0.686038760897029
chr9	107074000	107075000	1.8738996792607463
chr9	107076000	107077000	3.093366031085794
chr9	107077000	107078000	3.9410095651070396
chr9	107080000	107081000	2.346005944123494
chr9	107081000	107082000	2.3218520103488007
chr9	107082000	107083000	2.9612095120617767
chr9	107084000	107085000	2.0132221258396372
chr9	107086000	107087000	2.5762058786482296
chr9	107087000	107088000	3.0974953191754513
chr9	107088000	107089000	3.4610967930034
chr9	107089000	107090000	2.295191551798978
chr9	107090000	107091000	3.4930836202102475
chr9	107091000	107092000	2.7419244388547668
chr9	107093000	107094000	2.9055814544544685
chr9	107094000	107095000	3.0381400594881782
chr9	107096000	107097000	4.151964871683909
chr9	107097000	107098000	3.205928341049032
chr9	107098000	107099000	1.8677015146694989
chr9	107099000	107100000	2.605269219064029
chr9	107100000	107101000	2.3073161472142827
chr9	107101000	107102000	3.5473467293617547
chr9	107102000	107103000	3.893520413735433
chr9	107103000	107104000	3.4377177656067035
chr9	107104000	107105000	3.875249255533314
chr9	107105000	107106000	2.5312951794991494
chr9	107106000	107107000	2.9979157145845954
chr9	107107000	107108000	3.4546454625879566
chr9	107108000	107109000	3.061050177641261
chr9	107109000	107110000	3.1192396906717237
chr9	107110000	107111000	2.480571445214469
chr9	107111000	107112000	3.4163036122897887
chr9	107112000	107113000	3.681812965398111
chr9	107113000	107114000	3.6172020258241875
chr9	107114000	107115000	1.9728265439276265
chr9	107115000	107116000	4.29616191480751
chr9	107116000	107117000	3.8530376339344907
chr9	107117000	107118000	2.585878486095089
chr9	107118000	107119000	4.067245213465204
chr9	107119000	107120000	3.6473627502501746
chr9	107120000	107121000	2.549388568766948
chr9	107121000	107122000	3.119780329001111
chr9	107122000	107123000	2.9026226791043657
chr9	107123000	107124000	2.313740955388699
chr9	107124000	107125000	0.8282993598773234
chr9	107125000	107126000	4.69598508167805
chr9	107126000	107127000	3.822529057284517
chr9	107127000	107128000	4.592134954437724
chr9	107128000	107129000	3.114621167730183
chr9	107129000	107130000	3.0815839173347825
chr9	107130000	107131000	2.516132878194832
chr9	107131000	107132000	4.104558865999711
chr9	107132000	107133000	3.703308394210518
chr9	107133000	107134000	3.3254630414178785
chr9	107134000	107135000	3.426153304776864
chr9	107135000	107136000	4.262806900686887
chr9	107136000	107137000	2.6605687391054933
chr9	107137000	107138000	1.4617056450366592
chr9	107138000	107139000	3.204413857291683
chr9	107139000	107140000	3.6221313208034496
chr9	107141000	107142000	3.0526988333460254
chr9	107142000	107143000	3.483038560255097
chr9	107143000	107144000	2.6410914139359005
chr9	107144000	107145000	1.7513785108643243
chr9	107145000	107146000	3.144299024655141
chr9	107146000	107147000	4.360380123440077
chr9	107147000	107148000	3.9286499177887926
chr9	107148000	107149000	2.371241323540521
chr9	107149000	107150000	4.291122613647993
chr9	107150000	107151000	0.9458597717244889
chr9	107151000	107152000	2.622524619299811
chr9	107152000	107153000	1.417650448246266
chr9	107153000	107154000	3.26679394054888
chr9	107154000	107155000	3.0726222825913774
chr9	107155000	107156000	2.2834224999366803
chr9	107156000	107157000	2.7094818068490865
chr9	107157000	107158000	2.747031960917057
chr9	107158000	107159000	1.9761070816405248
chr9	107159000	107160000	2.3672302630604847
chr9	107160000	107161000	1.9788728106494817
chr9	107161000	107162000	2.3648195307452857
chr9	107163000	107164000	1.4691176620544286
chr9	107164000	107165000	2.075036352796631
chr9	107165000	107166000	2.8166445151588757
chr9	107166000	107167000	2.240208108946131
chr9	107168000	107169000	3.1187837464591186
chr9	107169000	107170000	2.6546955793250016
chr9	107170000	107171000	4.243740539099284
chr9	107171000	107172000	3.998678955485852
chr9	107172000	107173000	2.4094511037475783
chr9	107173000	107174000	3.8231552349437994
chr9	107175000	107176000	0.8493277519637017
chr9	107176000	107177000	4.225580429778104
chr9	107177000	107178000	3.687086834115071
chr9	107178000	107179000	3.53120180669489
chr9	107179000	107180000	4.3078758943116275
chr9	107180000	107181000	2.1856510702679968
chr9	107181000	107182000	2.847738391706574
chr9	107184000	107185000	1.4879743271646209
chr9	107187000	107188000	-0.016457405546174933
chr9	107188000	107189000	2.8236547793965294
chr9	107189000	107190000	2.54579156724675
chr9	107190000	107191000	4.291884803062766
chr9	107191000	107192000	4.18296132241769
chr9	107192000	107193000	2.9219489013515623
chr9	107193000	107194000	4.488411831440173
chr9	107194000	107195000	3.396922349326072
chr9	107195000	107196000	3.1225867533813156
chr9	107196000	107197000	3.8552966131400486
chr9	107197000	107198000	2.2762214818001616
chr9	107198000	107199000	3.8574687430422876
chr9	107199000	107200000	1.5545644758793131
chr9	107200000	107201000	4.479683635743395
chr9	107201000	107202000	2.816917489109959
chr9	107202000	107203000	1.799667193954026
chr9	107203000	107204000	2.636025774082019
chr9	107204000	107205000	2.988984188044037
chr9	107205000	107206000	1.996148705093868
chr9	107207000	107208000	3.040378450190016
chr9	107208000	107209000	2.62658313740153
chr9	107209000	107210000	1.0771670285359647
chr9	107212000	107213000	3.2692021035125194
chr9	107213000	107214000	4.522768737639065
chr9	107214000	107215000	3.19851579349321
chr9	107217000	107218000	1.9248577564959606
chr9	107218000	107219000	3.411415760386531
chr9	107220000	107221000	2.131369662588021
chr9	107221000	107222000	3.3269045214893618
chr9	107222000	107223000	4.633272442161414
chr9	107223000	107224000	4.335547149313728
chr9	107224000	107225000	2.432309372675919
chr9	107225000	107226000	4.051759400115848
chr9	107226000	107227000	5.464287846408606
chr9	107227000	107228000	3.0255035340642333
chr9	107228000	107229000	3.5044818451444324
chr9	107229000	107230000	3.298516356671846
chr9	107230000	107231000	4.595614125195462
chr9	107231000	107232000	3.159232786014063
chr9	107232000	107233000	3.3986212700236713
chr9	107233000	107234000	3.1547737184613682
chr9	107234000	107235000	3.836355281399168
chr9	107235000	107236000	3.0267489967901766
chr9	107236000	107237000	2.116625691491456
chr9	107237000	107238000	2.748737590683968
chr9	107238000	107239000	2.2196705880823164
chr9	107240000	107241000	0.5399713633315274
chr9	107241000	107242000	2.468861493168059
chr9	107243000	107244000	0.6297388938261127
chr9	107244000	107245000	2.655712712494528
chr9	107245000	107246000	2.5389956431001233
chr9	107246000	107247000	5.2745441708553145
chr9	107247000	107248000	4.0038882064073045
chr9	107248000	107249000	4.1071549307153665
chr9	107249000	107250000	3.062753201733045
chr9	107251000	107252000	4.333265855725936
chr9	107252000	107253000	3.2658770982475196
chr9	107253000	107254000	4.307916974855166
chr9	107254000	107255000	3.8440381351556496
chr9	107255000	107256000	2.763327132305191
chr9	107259000	107260000	3.2359322867415696
chr9	107260000	107261000	3.5778862706390595
chr9	107261000	107262000	6.415764821745035
chr9	107262000	107263000	3.33183402419074
chr9	107263000	107264000	2.6540965411782915
chr9	107264000	107265000	2.7483291053850314
chr9	107265000	107266000	2.92661037870993
chr9	107267000	107268000	2.5937258880863205
chr9	107268000	107269000	3.908116371334519
chr9	107269000	107270000	3.8620722866111112
chr9	107270000	107271000	3.4082352999150287
chr9	107274000	107275000	4.12930886202062
chr9	107275000	107276000	4.324963015673312
chr9	107276000	107277000	4.19679715600995
chr9	107277000	107278000	0.8378923207225172
chr9	107280000	107281000	1.610248429252695
chr9	107281000	107282000	2.1564018774578844
chr9	107284000	107285000	-1.2528576881426152
chr9	107286000	107287000	2.795402768119243
chr9	107288000	107289000	2.61388728393521
chr9	107290000	107291000	1.0735622202851136
chr9	107294000	107295000	0.12773231804754448
```
