## Supplemental Datasets for "A genome-wide mutational constraint map quantified from variation in 76,156 human genomes": Supplementary_Data_2.bed (part 86 of 86)

```
chr9	107295000	107296000	2.7889873588956364
chr9	107299000	107300000	-0.13878762571628145
chr9	107300000	107301000	3.6396902278447856
chr9	107301000	107302000	1.5408323885614321
chr9	107302000	107303000	3.082939467153451
chr9	107303000	107304000	1.3627135885779857
chr9	107304000	107305000	1.8036055563692244
chr9	107305000	107306000	0.25610360918610414
chr9	107307000	107308000	2.050456682167964
chr9	107310000	107311000	0.26681742614667703
chr9	107311000	107312000	2.447268743059682
chr9	107312000	107313000	1.209999259913422
chr9	107313000	107314000	1.1323052868294206
chr9	107314000	107315000	1.9801302708569894
chr9	107315000	107316000	2.7190982382523687
chr9	107316000	107317000	2.0944180282972957
chr9	107317000	107318000	3.165795702213072
chr9	107318000	107319000	4.284455558724411
chr9	107321000	107322000	0.5646226284615863
chr9	107322000	107323000	3.615387158575922
chr9	107323000	107324000	3.65555398210449
chr9	107324000	107325000	1.6707838073422823
chr9	107327000	107328000	1.134301509156695
chr9	107328000	107329000	3.3201876515193116
chr9	107329000	107330000	3.351524739307108
chr9	107330000	107331000	4.422755833418309
chr9	107331000	107332000	2.7946866509149992
chr9	107333000	107334000	2.5081813300016234
chr9	107334000	107335000	0.7871260128707457
chr9	107335000	107336000	4.318070612202304
chr9	107337000	107338000	2.755334980596055
chr9	107338000	107339000	2.918309192049854
chr9	107340000	107341000	2.406553220447924
chr9	107341000	107342000	3.0300535709336605
chr9	107342000	107343000	4.101103502651611
chr9	107344000	107345000	2.0591747758821626
chr9	107345000	107346000	3.811870177533652
chr9	107348000	107349000	4.004536922301075
chr9	107349000	107350000	4.338136769733447
chr9	107350000	107351000	2.1985955375533166
chr9	107351000	107352000	4.079083585981199
chr9	107352000	107353000	2.8885137059718353
chr9	107353000	107354000	2.15038997146506
chr9	107354000	107355000	1.4569133230569131
chr9	107355000	107356000	2.5954635447810044
chr9	107357000	107358000	4.179058610523122
chr9	107358000	107359000	2.6016613629213277
chr9	107359000	107360000	3.259320912997225
chr9	107360000	107361000	3.0870144010283287
chr9	107361000	107362000	3.0323273324423825
chr9	107362000	107363000	2.3756537919776073
chr9	107363000	107364000	2.9380647948773877
chr9	107364000	107365000	4.520884513927393
chr9	107366000	107367000	3.82697616910023
chr9	107367000	107368000	3.6098335744454912
chr9	107368000	107369000	4.595530361342098
chr9	107369000	107370000	3.25307564369667
chr9	107370000	107371000	4.2417736237462424
chr9	107373000	107374000	3.684928827332335
chr9	107374000	107375000	3.8715417029973325
chr9	107375000	107376000	2.7875419084667383
chr9	107376000	107377000	2.454869252104088
chr9	107377000	107378000	4.520126487842388
chr9	107379000	107380000	3.01931138204858
chr9	107380000	107381000	3.584839024393214
chr9	107381000	107382000	3.248890001624118
chr9	107386000	107387000	1.8763789175438357
chr9	107388000	107389000	0.047907222713813924
chr9	107389000	107390000	2.3667362684892077
chr9	107390000	107391000	0.5184533169474531
chr9	107391000	107392000	2.536919468993917
chr9	107393000	107394000	2.593263030228809
chr9	107397000	107398000	1.4016270908132575
chr9	107398000	107399000	2.825642069870962
chr9	107399000	107400000	3.4350877068568457
chr9	107401000	107402000	2.209231909633922
chr9	107402000	107403000	2.49310116110987
chr9	107403000	107404000	3.9480284058733464
chr9	107404000	107405000	1.6251587630612905
chr9	107406000	107407000	1.475655818297131
chr9	107407000	107408000	2.895363196746306
chr9	107408000	107409000	3.2196132988328157
chr9	107409000	107410000	2.150549469675599
chr9	107410000	107411000	4.174144892760919
chr9	107411000	107412000	1.3542870639182156
chr9	107412000	107413000	2.0318888593861844
chr9	107413000	107414000	2.1709597114270456
chr9	107416000	107417000	3.8717445646988353
chr9	107419000	107420000	3.062312845136379
chr9	107420000	107421000	2.783607350171334
chr9	107421000	107422000	4.8802088965754935
chr9	107422000	107423000	3.4682243145821374
chr9	107423000	107424000	2.7300518591372778
chr9	107425000	107426000	2.251855210730924
chr9	107428000	107429000	2.6354276995541186
chr9	107429000	107430000	1.1996070568262074
chr9	107430000	107431000	3.5876547630939575
chr9	107431000	107432000	4.830943038073513
chr9	107434000	107435000	1.4738692273970075
chr9	107435000	107436000	3.43429517095378
chr9	107436000	107437000	3.056281618823768
chr9	107438000	107439000	2.838077722139383
chr9	107443000	107444000	2.5237282814656736
chr9	107444000	107445000	2.838627641907825
chr9	107445000	107446000	3.354775554275364
chr9	107447000	107448000	2.9007658458030905
chr9	107451000	107452000	3.6724993184561607
chr9	107452000	107453000	2.7738686843354423
chr9	107453000	107454000	4.377395809302838
chr9	107454000	107455000	1.4017019735256206
chr9	107455000	107456000	2.4466446622961584
chr9	107458000	107459000	2.3681008028221586
chr9	107461000	107462000	3.3495614935376596
chr9	107462000	107463000	4.183498775428261
chr9	107465000	107466000	4.803469345433866
chr9	107467000	107468000	2.409413182004156
chr9	107468000	107469000	3.7611351264534973
chr9	107469000	107470000	2.7862572123919107
chr9	107470000	107471000	0.5166591178055402
chr9	107473000	107474000	1.4951799992125845
chr9	107474000	107475000	2.401719134052078
chr9	107475000	107476000	3.227152461908273
chr9	107476000	107477000	2.786426534192103
chr9	107477000	107478000	3.2675918564686537
chr9	107478000	107479000	1.5693516003530497
chr9	107479000	107480000	1.6519474846548794
chr9	107481000	107482000	3.61807984660817
chr9	107482000	107483000	4.564620605046662
chr9	107483000	107484000	3.2996659083574476
chr9	107484000	107485000	0.059323166793402604
chr9	107485000	107486000	4.903582806940731
chr9	107486000	107487000	-0.4752303406504761
chr9	107487000	107488000	6.074186685704479
chr9	107488000	107489000	5.697344232195662
chr9	107489000	107490000	3.415374517988422
chr9	107490000	107491000	-0.11832040423285117
chr9	107491000	107492000	4.815987513279718
chr9	107492000	107493000	2.9868152050658296
chr9	107494000	107495000	1.435307668706304
chr9	107495000	107496000	2.68386411744503
chr9	107496000	107497000	3.6571165498227973
chr9	107498000	107499000	1.841534236934417
chr9	107500000	107501000	3.8242000674198304
chr9	107502000	107503000	2.0615680379159635
chr9	107503000	107504000	3.039781171123969
chr9	107504000	107505000	1.7037375920344857
chr9	107506000	107507000	3.9202999123894644
chr9	107507000	107508000	2.2101109387528317
chr9	107509000	107510000	1.3855020595396164
chr9	107510000	107511000	0.40898248735587694
chr9	107513000	107514000	-0.9307715425596457
chr9	107514000	107515000	0.84654061850702
chr9	107515000	107516000	2.605319495363045
chr9	107516000	107517000	2.797428310556681
chr9	107519000	107520000	2.696605773926022
chr9	107520000	107521000	2.665198771078477
chr9	107521000	107522000	3.1792193387792036
chr9	107523000	107524000	4.986489081804385
chr9	107527000	107528000	2.113579183809962
chr9	107528000	107529000	3.4610537143143474
chr9	107529000	107530000	2.8327567237998954
chr9	107534000	107535000	3.9749243199677124
chr9	107536000	107537000	1.7505476439682162
chr9	107538000	107539000	1.5816631963337051
chr9	107539000	107540000	2.7527089894749306
chr9	107540000	107541000	3.941988343089607
chr9	107541000	107542000	3.641269436796924
chr9	107542000	107543000	2.941943787215947
chr9	107543000	107544000	4.368130101811005
chr9	107544000	107545000	2.5738885865286782
chr9	107545000	107546000	0.8550865887002015
chr9	107546000	107547000	1.5068510286786199
chr9	107547000	107548000	4.588397016440366
chr9	107548000	107549000	4.703159424177676
chr9	107550000	107551000	1.0490931840508704
chr9	107551000	107552000	2.5722456207282063
chr9	107552000	107553000	3.0376854924596968
chr9	107554000	107555000	2.5168759682766852
chr9	107556000	107557000	3.3007490208425443
chr9	107557000	107558000	2.4014530334498536
chr9	107558000	107559000	3.8369396288226505
chr9	107560000	107561000	1.9435647336531623
chr9	107564000	107565000	5.145999643592917
chr9	107566000	107567000	3.0000956503037366
chr9	107567000	107568000	3.5891110854278483
chr9	107568000	107569000	4.056076070493496
chr9	107569000	107570000	3.50853106253635
chr9	107570000	107571000	3.963522776321959
chr9	107571000	107572000	4.704825286608146
chr9	107572000	107573000	4.690545457810105
chr9	107574000	107575000	2.916899903809314
chr9	107575000	107576000	4.05136462616632
chr9	107579000	107580000	4.635999749613891
chr9	107581000	107582000	3.8061572971015845
chr9	107582000	107583000	3.5539401997093494
chr9	107583000	107584000	3.113671530703315
chr9	107584000	107585000	1.860143389050363
chr9	107585000	107586000	4.1080173772808015
chr9	107586000	107587000	4.026555700646111
chr9	107587000	107588000	1.304865688961185
chr9	107588000	107589000	2.203783723758659
chr9	107589000	107590000	5.034353905879139
chr9	107590000	107591000	1.4580780946805751
chr9	107591000	107592000	2.4012282555175446
chr9	107592000	107593000	3.9331886964969596
chr9	107593000	107594000	2.470377002369317
chr9	107594000	107595000	2.3055723351280957
chr9	107596000	107597000	3.102454274969304
chr9	107597000	107598000	1.3683145572156907
chr9	107598000	107599000	3.456938758550436
chr9	107599000	107600000	3.192483586142391
chr9	107601000	107602000	2.9386810975843107
chr9	107602000	107603000	4.102046902816121
chr9	107606000	107607000	6.2730666543361275
chr9	107607000	107608000	3.404939610189661
chr9	107608000	107609000	3.7401672487371975
chr9	107610000	107611000	3.7176942176099423
chr9	107611000	107612000	3.50367416897668
chr9	107612000	107613000	3.22185486188642
chr9	107613000	107614000	3.457919802688361
chr9	107614000	107615000	3.3451031511245906
chr9	107615000	107616000	2.245931929269959
chr9	107616000	107617000	3.393681910033944
chr9	107617000	107618000	2.5911542966774617
chr9	107619000	107620000	4.378750965297449
chr9	107620000	107621000	2.0457281828665015
chr9	107621000	107622000	5.158386607933256
chr9	107622000	107623000	2.679541641509761
chr9	107623000	107624000	3.1468854124814785
chr9	107624000	107625000	5.647289495774959
chr9	107625000	107626000	3.5542686127424257
chr9	107627000	107628000	2.9860559940529243
chr9	107628000	107629000	3.8770655057850565
chr9	107630000	107631000	5.191390790830317
chr9	107632000	107633000	5.113515338202769
chr9	107633000	107634000	3.6975739065211624
chr9	107635000	107636000	4.657707120505507
chr9	107636000	107637000	2.5551603740735334
chr9	107637000	107638000	4.594363949590195
chr9	107639000	107640000	3.166920962236348
chr9	107640000	107641000	4.4840873236035215
chr9	107642000	107643000	2.5857204817385875
chr9	107643000	107644000	3.656597047687182
chr9	107644000	107645000	4.6808719520152975
chr9	107645000	107646000	2.55203062843376
chr9	107647000	107648000	2.72298656088198
chr9	107648000	107649000	3.9674598518282473
chr9	107649000	107650000	3.288333491573959
chr9	107650000	107651000	1.8349038933992583
chr9	107651000	107652000	3.2055001499064084
chr9	107652000	107653000	4.53770162731803
chr9	107653000	107654000	3.631009872362079
chr9	107654000	107655000	4.713717222255132
chr9	107655000	107656000	1.6866101204099353
chr9	107659000	107660000	1.632454064093863
chr9	107661000	107662000	3.9603126992427486
chr9	107662000	107663000	3.099618167426652
chr9	107665000	107666000	1.312234922007729
chr9	107666000	107667000	4.487013055801886
chr9	107667000	107668000	3.889055597623184
chr9	107668000	107669000	2.590326714866132
chr9	107675000	107676000	3.3036324368234786
chr9	107678000	107679000	2.6241092881004966
chr9	107679000	107680000	4.047513461607406
chr9	107681000	107682000	2.442005653134759
chr9	107682000	107683000	2.0958583001804514
chr9	107683000	107684000	2.3859850492916257
chr9	107684000	107685000	2.0700690528981927
chr9	107685000	107686000	2.9420594169113428
chr9	107689000	107690000	0.2947195060225802
chr9	107691000	107692000	2.7463882116226563
chr9	107693000	107694000	3.2979162629506322
chr9	107694000	107695000	2.2926714347354453
chr9	107695000	107696000	3.491068680641662
chr9	107696000	107697000	4.758624187738759
chr9	107697000	107698000	4.4599480732280625
chr9	107698000	107699000	1.2021834975329782
chr9	107699000	107700000	2.614310909284367
chr9	107701000	107702000	3.1364162128559663
chr9	107702000	107703000	3.053193791154253
chr9	107706000	107707000	3.3410804150635456
chr9	107708000	107709000	3.3790607489105917
chr9	107710000	107711000	3.819818266630851
chr9	107711000	107712000	3.0917346328732913
chr9	107712000	107713000	3.8546718600905523
chr9	107714000	107715000	2.7627143881759832
chr9	107715000	107716000	2.9685076482640156
chr9	107718000	107719000	2.8361013753232784
chr9	107719000	107720000	2.1231903329148114
chr9	107720000	107721000	3.8036046954552085
chr9	107721000	107722000	2.663269067021781
chr9	107724000	107725000	1.8918290857634996
chr9	107725000	107726000	2.7865326394439682
chr9	107727000	107728000	3.5182976535106367
chr9	107729000	107730000	3.509830706993772
chr9	107730000	107731000	2.1062305399694874
chr9	107731000	107732000	2.1451495074936706
chr9	107732000	107733000	3.8803878086379657
chr9	107733000	107734000	3.971141524057641
chr9	107735000	107736000	1.6514379487318878
chr9	107736000	107737000	2.2659801438770346
chr9	107737000	107738000	3.2745251762265912
chr9	107738000	107739000	4.315058588997363
chr9	107741000	107742000	1.1418841852267865
chr9	107743000	107744000	2.226279440222215
chr9	107744000	107745000	1.4393906997083914
chr9	107745000	107746000	3.250145503473702
chr9	107746000	107747000	3.9121799415872056
chr9	107747000	107748000	2.228164422080357
chr9	107748000	107749000	3.410365826634064
chr9	107750000	107751000	2.2637471015322834
chr9	107752000	107753000	3.256554392037906
chr9	107753000	107754000	3.473039601112401
chr9	107755000	107756000	2.9129447487061606
chr9	107756000	107757000	4.217922726976459
chr9	107757000	107758000	3.6346471983975284
chr9	107758000	107759000	3.649335764705785
chr9	107759000	107760000	3.95975383304249
chr9	107760000	107761000	6.070343136975078
chr9	107761000	107762000	2.6165617565281356
chr9	107762000	107763000	4.6474044599389925
chr9	107763000	107764000	1.1648254477835185
chr9	107764000	107765000	2.125262990596721
chr9	107765000	107766000	4.1357223864603405
chr9	107768000	107769000	4.419442422699695
chr9	107769000	107770000	2.705917754185704
chr9	107771000	107772000	3.148893795064399
chr9	107772000	107773000	3.942245548324601
chr9	107773000	107774000	3.3632828395185754
chr9	107774000	107775000	2.7205012058734206
chr9	107781000	107782000	4.639513625665517
chr9	107782000	107783000	3.0724031943896373
chr9	107784000	107785000	2.8970141434471293
chr9	107786000	107787000	3.613426793810189
chr9	107788000	107789000	4.081509239034982
chr9	107789000	107790000	3.8524246427498983
chr9	107790000	107791000	4.9377220166474025
chr9	107791000	107792000	4.196626189493485
chr9	107792000	107793000	4.009009372332775
chr9	107793000	107794000	6.0019560715040345
chr9	107795000	107796000	2.436663009864413
chr9	107796000	107797000	3.195613831743066
chr9	107798000	107799000	2.1910390364928802
chr9	107799000	107800000	4.003149426364791
chr9	107801000	107802000	3.6803936779022854
chr9	107803000	107804000	3.454697681259779
chr9	107804000	107805000	3.54525500166251
chr9	107805000	107806000	2.478629090542277
chr9	107806000	107807000	3.3399465979906293
chr9	107807000	107808000	3.451711598503464
chr9	107808000	107809000	3.230943174864277
chr9	107810000	107811000	4.255529086513467
chr9	107811000	107812000	3.2829087106577504
chr9	107813000	107814000	5.4837713911865515
chr9	107814000	107815000	3.9514464210543134
chr9	107815000	107816000	3.720413137269647
chr9	107816000	107817000	3.020232162160946
chr9	107817000	107818000	2.937965823732851
chr9	107818000	107819000	-6.459116900260877
chr9	107819000	107820000	-5.7493677512201975
chr9	107820000	107821000	-4.477337625951452
chr9	107821000	107822000	-0.9811683929483186
chr9	107823000	107824000	-0.34521715418415566
chr9	107824000	107825000	-0.4338357307694058
chr9	107825000	107826000	-0.31011754855891843
chr9	107827000	107828000	-1.5672409314704214
chr9	107828000	107829000	-1.9269920908219813
chr9	107829000	107830000	-1.351740924928175
chr9	107830000	107831000	-1.388446215493571
chr9	107831000	107832000	-0.036880648798124686
chr9	107832000	107833000	0.04973984958588672
chr9	107833000	107834000	-0.30807193350200063
chr9	107834000	107835000	-0.8399281745226553
chr9	107835000	107836000	-3.2731668597760786
chr9	107836000	107837000	-1.745710884087377
chr9	107838000	107839000	-1.0697951627939004
chr9	107839000	107840000	-1.64837792018365
chr9	107840000	107841000	-0.6377335814974912
chr9	107841000	107842000	-0.6292894001580249
chr9	107842000	107843000	-1.8791855210482455
chr9	107843000	107844000	-0.16734423942205096
chr9	107844000	107845000	1.8905153682451843
chr9	107846000	107847000	-0.3963836057414758
chr9	107847000	107848000	-0.7678207770456946
chr9	107848000	107849000	-1.8220475885552463
chr9	107850000	107851000	1.0752386770940472
chr9	107851000	107852000	1.2799688637588382
chr9	107853000	107854000	-1.3137697664534191
chr9	107854000	107855000	-0.4488494871334274
chr9	107855000	107856000	-1.641820731731329
chr9	107856000	107857000	1.2290692555500933
chr9	107857000	107858000	1.274969140941916
chr9	107858000	107859000	0.8434983684716905
chr9	107859000	107860000	-0.7929801444131266
chr9	107860000	107861000	-1.421164858086819
chr9	107861000	107862000	-0.7991986511621711
chr9	107862000	107863000	-1.2729438684469
chr9	107863000	107864000	-0.6790280598622953
chr9	107864000	107865000	-1.048280170174794
chr9	107865000	107866000	-0.33494309759287105
chr9	107866000	107867000	-0.7433337048602267
chr9	107867000	107868000	-0.1287161239803499
chr9	107868000	107869000	-0.6391118821054892
chr9	107869000	107870000	-1.0444589705783345
chr9	107870000	107871000	-1.9221976744120424
chr9	107872000	107873000	-0.5682091965013646
chr9	107873000	107874000	-1.0320732638940655
chr9	107874000	107875000	-0.3755126889790354
chr9	107875000	107876000	0.08408160973803563
chr9	107876000	107877000	-0.5998389971452125
chr9	107877000	107878000	1.8609680496229395
chr9	107879000	107880000	0.2160536577946049
chr9	107880000	107881000	-0.4643745947477153
chr9	107882000	107883000	0.34549734922416436
chr9	107883000	107884000	1.2163176194008352
chr9	107884000	107885000	-0.4193231339434577
chr9	107885000	107886000	-1.3519904766237583
chr9	107886000	107887000	-0.9631256705927035
chr9	107887000	107888000	-1.9581608608291283
chr9	107889000	107890000	-1.5579768183120994
chr9	107890000	107891000	-0.5695807557739784
chr9	107891000	107892000	-0.4634794287596867
chr9	107893000	107894000	0.21418863932237506
chr9	107894000	107895000	0.7349218817516051
chr9	107895000	107896000	-1.58190329767103
chr9	107896000	107897000	-0.481537233522831
chr9	107897000	107898000	-0.9755368722647684
chr9	107898000	107899000	0.42653456216056695
chr9	107899000	107900000	0.8911406713891186
chr9	107900000	107901000	-1.4322854008251988
chr9	107901000	107902000	-1.3069946278434421
chr9	107902000	107903000	-2.538756906507425
chr9	107903000	107904000	-1.0408132055462713
chr9	107904000	107905000	1.7759178931956987
chr9	107908000	107909000	-0.6623340178738005
chr9	107909000	107910000	-1.573571496630106
chr9	107911000	107912000	-2.6536166569035675
chr9	107912000	107913000	-2.04710995404142
chr9	107913000	107914000	-0.10151130241376868
chr9	107914000	107915000	-1.5326168098701398
chr9	107915000	107916000	-0.46055808953871147
chr9	107916000	107917000	-0.9762849985615197
chr9	107917000	107918000	-1.1588026692628615
chr9	107919000	107920000	-0.05498830238084834
chr9	107920000	107921000	-0.6108655550511868
chr9	107921000	107922000	-0.2985662440918665
chr9	107923000	107924000	-2.8520360332447074
chr9	107924000	107925000	0.006416233959191701
chr9	107927000	107928000	-1.3947893568359258
chr9	107928000	107929000	-2.119738212798838
chr9	107930000	107931000	0.6933189330273212
chr9	107931000	107932000	0.6594271531837964
chr9	107932000	107933000	0.06684728729144664
chr9	107933000	107934000	0.051665630892730234
chr9	107934000	107935000	0.43122542325295066
chr9	107935000	107936000	0.3897204250276647
chr9	107936000	107937000	0.2845981402686054
chr9	107939000	107940000	1.3004862720896582
chr9	107940000	107941000	-1.1803096800164836
chr9	107941000	107942000	1.8641061113108208
chr9	107942000	107943000	-0.48447868541407274
chr9	107943000	107944000	1.7541178558503445
chr9	107945000	107946000	-0.7030572467951993
chr9	107947000	107948000	-2.0076664724539706
chr9	107948000	107949000	-1.4142666224135771
chr9	107949000	107950000	0.7114381660430662
chr9	107951000	107952000	-2.1029450077577465
chr9	107952000	107953000	0.3817606993076678
chr9	107953000	107954000	-1.468586551710057
chr9	107954000	107955000	1.3452042545889649
chr9	107955000	107956000	1.22312352046139
chr9	107956000	107957000	-1.7633138187281616
chr9	107957000	107958000	0.9765441449113933
chr9	107958000	107959000	1.0636904239054594
chr9	107959000	107960000	-0.5309180253729802
chr9	107961000	107962000	-0.26453077609436276
chr9	107962000	107963000	-0.6212402765868552
chr9	107963000	107964000	-0.29208190278165164
chr9	107964000	107965000	1.0949117018880683
chr9	107965000	107966000	-0.13348570241185137
chr9	107966000	107967000	1.0001600826487966
chr9	107967000	107968000	-1.5942940369967993
chr9	107968000	107969000	0.8293971075313497
chr9	107969000	107970000	1.4425157677201699
chr9	107972000	107973000	-0.0652931965900005
chr9	107973000	107974000	-1.4925829419309
chr9	107975000	107976000	1.361348038771142
chr9	107976000	107977000	0.37579925024264804
chr9	107977000	107978000	0.2771153533293652
chr9	107978000	107979000	-0.29851350365547047
chr9	107979000	107980000	0.7375957700602468
chr9	107980000	107981000	0.509436406105917
chr9	107982000	107983000	-0.8501720305771222
chr9	107984000	107985000	0.5207787256654496
chr9	107986000	107987000	2.4579537618078184
chr9	107987000	107988000	1.4222059253859092
chr9	107988000	107989000	0.43336676436043553
chr9	107989000	107990000	0.5139404286806862
chr9	107990000	107991000	0.3804797846893294
chr9	107991000	107992000	0.24473370218609392
chr9	107992000	107993000	-0.932697531169655
chr9	107994000	107995000	0.35462982637332485
chr9	107995000	107996000	1.1300704519736238
chr9	107996000	107997000	-0.4151942809741022
chr9	108000000	108001000	0.5629920217727035
chr9	108001000	108002000	0.4446011647056925
chr9	108002000	108003000	0.9824142709973251
chr9	108003000	108004000	0.7797292992042002
chr9	108004000	108005000	-1.1087121830632987
chr9	108005000	108006000	-0.42148948564632716
chr9	108006000	108007000	1.0656259677427178
chr9	108007000	108008000	0.6163694874145287
chr9	108008000	108009000	0.36944286629780876
chr9	108010000	108011000	0.8671884709064779
chr9	108011000	108012000	0.5422981704697056
chr9	108012000	108013000	-0.13327752720878
chr9	108013000	108014000	1.3984888286648605
chr9	108014000	108015000	2.0735848475013734
chr9	108016000	108017000	1.089141940966054
chr9	108017000	108018000	1.3770885954595835
chr9	108018000	108019000	0.3358267621681646
chr9	108019000	108020000	-0.3729710692666587
chr9	108020000	108021000	0.7671814966322816
chr9	108021000	108022000	-0.42271432871392034
chr9	108022000	108023000	-1.417819514247157
chr9	108023000	108024000	0.8900974724457623
chr9	108025000	108026000	0.16952443122334504
chr9	108026000	108027000	-2.509770598333241
chr9	108027000	108028000	-3.7747815275471206
chr9	108028000	108029000	-3.836613128103519
chr9	108029000	108030000	-3.569590203046342
chr9	108030000	108031000	-4.400700823820701
chr9	108031000	108032000	0.5311492001971564
chr9	108032000	108033000	0.2939719587873731
chr9	108033000	108034000	-3.0074867383192525
chr9	108034000	108035000	0.3137060574670314
chr9	108035000	108036000	-1.0562239502574353
chr9	108036000	108037000	0.37653650533115485
chr9	108037000	108038000	-1.0335295763729584
chr9	108039000	108040000	0.407540134478835
chr9	108040000	108041000	-1.2199563591994746
chr9	108041000	108042000	-0.48774438822315486
chr9	108042000	108043000	-1.2490908412874446
chr9	108043000	108044000	-0.23809369002277103
chr9	108044000	108045000	0.873222981580834
chr9	108045000	108046000	0.9722082784333015
chr9	108046000	108047000	-1.4300387501385423
chr9	108047000	108048000	-0.2288704983035419
chr9	108048000	108049000	1.7443449872928678
chr9	108049000	108050000	-1.7805872304831385
chr9	108050000	108051000	0.4172927265243582
chr9	108051000	108052000	1.0198287076009813
chr9	108052000	108053000	2.0805181474498586
chr9	108053000	108054000	1.0755135666845876
chr9	108054000	108055000	-0.11200682712344055
chr9	108055000	108056000	-2.160623483014552
chr9	108056000	108057000	0.7981389219195638
chr9	108057000	108058000	-1.4572610531969794
chr9	108058000	108059000	2.017274351267982
chr9	108060000	108061000	-0.8194542255086994
chr9	108061000	108062000	-2.019972994343254
chr9	108062000	108063000	-0.30751618963403454
chr9	108063000	108064000	1.1920834299150282
chr9	108064000	108065000	-1.2486854515961068
chr9	108065000	108066000	-2.2829562669753436
chr9	108067000	108068000	-0.4100724953460702
chr9	108068000	108069000	-1.6661179402140809
chr9	108069000	108070000	-2.5423711247815413
chr9	108070000	108071000	-0.9869589212387143
chr9	108071000	108072000	-0.36611899191009695
chr9	108073000	108074000	-0.3650347835493085
chr9	108074000	108075000	-0.1348988384074091
chr9	108075000	108076000	-0.43773132273587007
chr9	108076000	108077000	-1.7893585476606184
chr9	108077000	108078000	1.4235334430618698
chr9	108078000	108079000	0.4784208067256485
chr9	108079000	108080000	1.8851255462365633
chr9	108080000	108081000	0.831760929184327
chr9	108081000	108082000	-0.4298294383932006
chr9	108082000	108083000	0.6812828212009058
chr9	108083000	108084000	0.008020808063997015
chr9	108084000	108085000	0.3994510929360751
chr9	108085000	108086000	0.28057287751106474
chr9	108086000	108087000	1.17972324599141
chr9	108088000	108089000	2.1227261437649045
chr9	108089000	108090000	0.2508675500997947
chr9	108090000	108091000	-0.7257000704010197
chr9	108091000	108092000	-0.7507061725864816
chr9	108092000	108093000	0.9389532269021263
chr9	108093000	108094000	0.6020809546298738
chr9	108094000	108095000	0.1333998209454956
chr9	108095000	108096000	-0.5713240323148302
chr9	108096000	108097000	-0.1378222276399706
chr9	108098000	108099000	-0.7676989962275534
chr9	108100000	108101000	0.6463225668570799
chr9	108101000	108102000	-0.39623725973004714
chr9	108102000	108103000	0.16678071879783
chr9	108103000	108104000	2.488034705498603
chr9	108104000	108105000	0.9475947602437019
chr9	108105000	108106000	1.4754055783127054
chr9	108106000	108107000	1.5860484878962342
chr9	108107000	108108000	1.2716253650583564
chr9	108108000	108109000	-2.4076518928954913
chr9	108109000	108110000	-0.09944933220727502
chr9	108110000	108111000	0.5104811113855964
chr9	108111000	108112000	-0.12851233291686578
chr9	108112000	108113000	-0.2600759687364842
chr9	108113000	108114000	0.5967426769215985
chr9	108114000	108115000	0.3565455903607672
chr9	108116000	108117000	0.19059183240331556
chr9	108118000	108119000	2.761210733554885
chr9	108119000	108120000	-0.7910494657389386
chr9	108121000	108122000	1.641815612689213
chr9	108122000	108123000	0.8305094465730444
chr9	108124000	108125000	-0.49109219615911254
chr9	108125000	108126000	-0.20951639203700528
chr9	108127000	108128000	-0.5126826392700597
chr9	108129000	108130000	-0.6384326676402976
chr9	108130000	108131000	-0.21858102190479056
chr9	108132000	108133000	-1.7849456630800786
chr9	108133000	108134000	2.2402326549213885
chr9	108134000	108135000	0.8069139789038938
chr9	108135000	108136000	0.03787791810491376
chr9	108136000	108137000	-0.6948455156453148
chr9	108137000	108138000	-0.09013461508819141
chr9	108138000	108139000	-0.45550273399800173
chr9	108139000	108140000	0.9805214222311284
chr9	108140000	108141000	-0.2075221538480918
chr9	108141000	108142000	0.4409118980832969
chr9	108143000	108144000	0.7255414757105594
chr9	108144000	108145000	0.19604934681421587
chr9	108145000	108146000	-1.2749610312406237
chr9	108147000	108148000	0.4198067690760198
chr9	108148000	108149000	0.11153547684984794
chr9	108150000	108151000	1.1848561288209736
chr9	108151000	108152000	-0.42794594754859533
chr9	108152000	108153000	-0.3953905035499627
chr9	108153000	108154000	1.6883161842929675
chr9	108154000	108155000	0.5599299976409163
chr9	108155000	108156000	-1.0192855261141682
chr9	108156000	108157000	-0.9023307094408013
chr9	108157000	108158000	0.13701021906521968
chr9	108159000	108160000	-0.678382771811533
chr9	108160000	108161000	0.32944778832697447
chr9	108161000	108162000	2.388884068240528
chr9	108162000	108163000	0.9303342278451318
chr9	108163000	108164000	0.5758439357079601
chr9	108164000	108165000	-0.41831688313050913
chr9	108165000	108166000	-0.7130013158778524
chr9	108166000	108167000	1.426713843648719
chr9	108167000	108168000	-0.19845756672603254
chr9	108168000	108169000	-0.9343055649467223
chr9	108169000	108170000	-0.38867018087627314
chr9	108170000	108171000	-0.532258357623475
chr9	108171000	108172000	-1.0326189571533289
chr9	108174000	108175000	0.5205774724330284
chr9	108177000	108178000	-1.235424883680287
chr9	108178000	108179000	-1.0886897937797875
chr9	108179000	108180000	1.5093398172649277
chr9	108180000	108181000	0.32804214053640285
chr9	108181000	108182000	1.495590022376053
chr9	108182000	108183000	2.251361647580283
chr9	108183000	108184000	0.9774660942238795
chr9	108184000	108185000	-0.3245065917669557
chr9	108186000	108187000	0.4323316377324793
chr9	108187000	108188000	-1.2810492759897165
chr9	108188000	108189000	-0.8736604139704139
chr9	108189000	108190000	0.5496434798331589
chr9	108190000	108191000	-0.35209218873748355
chr9	108191000	108192000	1.628946383268437
chr9	108194000	108195000	-0.5566653865956884
chr9	108195000	108196000	-0.7111044317669464
chr9	108196000	108197000	-0.280599412480704
chr9	108199000	108200000	-0.5040612902769719
chr9	108200000	108201000	0.05569776621438358
chr9	108201000	108202000	-1.3912952462921715
chr9	108203000	108204000	-1.218828829778199
chr9	108205000	108206000	-1.0902156403825316
chr9	108206000	108207000	0.2374197603431775
chr9	108207000	108208000	0.6979523478433638
chr9	108208000	108209000	-0.5206131884866017
chr9	108209000	108210000	0.1259919265894441
chr9	108211000	108212000	0.08234760263995812
chr9	108212000	108213000	-0.8144862908926048
chr9	108213000	108214000	0.3530532723468041
chr9	108216000	108217000	-1.218552434123638
chr9	108217000	108218000	-0.7467674784929587
chr9	108219000	108220000	0.5665679058484631
chr9	108220000	108221000	0.4753580764139145
chr9	108221000	108222000	0.14589133465257537
chr9	108222000	108223000	-0.4173199523812332
chr9	108223000	108224000	-0.5700254130049562
chr9	108224000	108225000	-0.6446893601200324
chr9	108225000	108226000	1.97040714164854
chr9	108226000	108227000	-1.0744425074539687
chr9	108227000	108228000	-1.515543975776397
chr9	108228000	108229000	1.2889285469020955
chr9	108229000	108230000	-0.5592880264781934
chr9	108230000	108231000	-1.3285526072507168
chr9	108232000	108233000	0.7539425960796855
chr9	108233000	108234000	-1.221271117274937
chr9	108234000	108235000	-0.12174981486037788
chr9	108235000	108236000	0.10280955546834133
chr9	108236000	108237000	1.3161529158462886
chr9	108237000	108238000	0.49673192771460706
chr9	108238000	108239000	0.11039031897888811
chr9	108239000	108240000	1.0745217197219117
chr9	108240000	108241000	-1.1831906305502815
chr9	108241000	108242000	0.3084331685242651
chr9	108242000	108243000	-3.297599769282786
chr9	108243000	108244000	-1.0499596160050844
chr9	108244000	108245000	-0.6952780554584879
chr9	108245000	108246000	-0.09200711407463752
chr9	108246000	108247000	-1.1416687863176136
chr9	108249000	108250000	0.03398377006873405
chr9	108250000	108251000	-1.1868023998774424
chr9	108251000	108252000	-2.2496652846281737
chr9	108252000	108253000	-0.6075217423459073
chr9	108253000	108254000	-0.19658670213647994
chr9	108254000	108255000	0.42578330296992567
chr9	108255000	108256000	-1.7055924923796713
chr9	108257000	108258000	-1.3241337855569026
chr9	108258000	108259000	-0.8455157120623089
chr9	108259000	108260000	-2.5750524501795247
chr9	108260000	108261000	-2.0204798986798194
chr9	108261000	108262000	-1.3803128885052918
chr9	108263000	108264000	-1.4362525194808389
chr9	108264000	108265000	1.0205884736814224
chr9	108265000	108266000	0.8421421548241647
chr9	108267000	108268000	-2.2539463384404055
chr9	108269000	108270000	-2.6189718424198145
chr9	108271000	108272000	1.2693157532704227
chr9	108272000	108273000	0.539194848573038
chr9	108273000	108274000	0.6880673843736405
chr9	108274000	108275000	-1.3934497038177427
chr9	108275000	108276000	-1.9912586405268804
chr9	108276000	108277000	0.04432342118687306
chr9	108277000	108278000	-0.17545029449259236
chr9	108278000	108279000	0.8099310186508757
chr9	108279000	108280000	-2.3747549965318346
chr9	108280000	108281000	-0.48160388262666803
chr9	108281000	108282000	-0.9604673063951187
chr9	108282000	108283000	-0.6402918788785693
chr9	108283000	108284000	-0.6306939885348343
chr9	108284000	108285000	-2.368912228039348
chr9	108285000	108286000	0.32224999869912774
chr9	108286000	108287000	1.1461199666704924
chr9	108287000	108288000	-1.552281988001358
chr9	108288000	108289000	-0.8455656003813818
chr9	108289000	108290000	-1.9634802576339887
chr9	108290000	108291000	-1.4145213956083553
chr9	108291000	108292000	0.44785714995598647
chr9	108292000	108293000	-0.46991199995514243
chr9	108293000	108294000	0.6071752933865365
chr9	108294000	108295000	-0.2447615518633831
chr9	108295000	108296000	0.5115059251070799
chr9	108296000	108297000	-0.5635610184293385
chr9	108297000	108298000	-0.06372482877117293
chr9	108298000	108299000	-0.8100065632761062
chr9	108299000	108300000	-1.0931580202359943
chr9	108300000	108301000	0.9758333556604684
chr9	108301000	108302000	-0.5308926711225878
chr9	108302000	108303000	-0.8924244853241344
chr9	108303000	108304000	-2.1573513582329475
chr9	108306000	108307000	-2.69512339885956
chr9	108307000	108308000	-2.237914987752628
chr9	108308000	108309000	-2.236353095086717
chr9	108309000	108310000	-1.2493157129579477
chr9	108311000	108312000	-0.84596092654511
chr9	108312000	108313000	0.30443375397689554
chr9	108313000	108314000	0.023332787034143706
chr9	108314000	108315000	-0.1756589340741355
chr9	108315000	108316000	-4.447254624563233
chr9	108316000	108317000	-1.888590593280131
chr9	108317000	108318000	-1.7658077575058608
chr9	108318000	108319000	-1.918649119478594
chr9	108319000	108320000	-0.6791525246710484
chr9	108320000	108321000	-0.929810779079881
chr9	108321000	108322000	-1.6091358610437256
chr9	108322000	108323000	-2.2792665896774875
chr9	108323000	108324000	-1.8792469656692983
chr9	108324000	108325000	-2.3509772022849122
chr9	108325000	108326000	-3.4205056652544545
chr9	108326000	108327000	-1.9902056135354118
chr9	108327000	108328000	-1.695998297904678
chr9	108328000	108329000	-1.8683683829153348
chr9	108329000	108330000	-2.6868273742177218
chr9	108330000	108331000	-0.9455933758896895
chr9	108331000	108332000	-1.1848656070964112
chr9	108332000	108333000	-1.9377102436341673
chr9	108333000	108334000	-0.5005861599916455
chr9	108334000	108335000	-1.4083743007736425
chr9	108335000	108336000	-1.985345679014254
chr9	108336000	108337000	0.5092937056769551
chr9	108337000	108338000	-3.0017512391087413
chr9	108338000	108339000	-1.1192859992571955
chr9	108340000	108341000	-1.6347268770939734
chr9	108341000	108342000	-0.4348126967509185
chr9	108342000	108343000	-1.7304755342738316
chr9	108343000	108344000	-1.5077416350195
chr9	108344000	108345000	-2.809943810021241
chr9	108345000	108346000	-2.2587479393084506
chr9	108346000	108347000	-1.9639923840385063
chr9	108347000	108348000	-2.881442354056383
chr9	108348000	108349000	-2.128884771092489
chr9	108349000	108350000	-2.4490181752337836
chr9	108350000	108351000	-3.899079680913092
chr9	108351000	108352000	-2.040940200468298
chr9	108352000	108353000	-0.5086303407836779
chr9	108354000	108355000	-0.3774676407623254
chr9	108355000	108356000	-2.8652793080809493
chr9	108356000	108357000	-2.13421239246419
chr9	108358000	108359000	-0.8380337254693937
chr9	108359000	108360000	-1.166757425319723
chr9	108360000	108361000	-0.9145156495253864
chr9	108361000	108362000	-1.5540197922487318
chr9	108362000	108363000	-2.6454237445567674
chr9	108363000	108364000	-1.9647215236204971
chr9	108364000	108365000	-4.382636547481768
chr9	108366000	108367000	-0.8474651419021147
chr9	108367000	108368000	-2.6952346681802446
chr9	108369000	108370000	0.03319045566145677
chr9	108370000	108371000	-3.641837014161244
chr9	108371000	108372000	-0.5279013477339709
chr9	108372000	108373000	-1.4945597021716892
chr9	108373000	108374000	-2.371196097659274
chr9	108374000	108375000	-0.9582154502264562
chr9	108375000	108376000	-2.685828691783379
chr9	108376000	108377000	-1.5988689672708443
chr9	108377000	108378000	-2.2820075316534214
chr9	108378000	108379000	-0.4557486508026888
chr9	108379000	108380000	-1.0589494765341292
chr9	108380000	108381000	-0.6145652779721364
chr9	108381000	108382000	-1.537664413593256
chr9	108382000	108383000	-1.5701762975436786
chr9	108383000	108384000	-1.2202506656993357
chr9	108384000	108385000	-2.161379531628614
chr9	108385000	108386000	-0.6825918830273927
chr9	108386000	108387000	-1.5963009185662707
chr9	108387000	108388000	-3.677942225342388
chr9	108388000	108389000	-2.3985872217046147
chr9	108389000	108390000	-1.7289555790919253
chr9	108391000	108392000	-2.488822213072196
chr9	108392000	108393000	-3.0016119097194185
chr9	108394000	108395000	-4.176076289314771
chr9	108396000	108397000	-0.1162109374630715
chr9	108397000	108398000	-2.2875713065194176
chr9	108398000	108399000	-1.181350619557876
chr9	108399000	108400000	-2.1778988620205717
chr9	108400000	108401000	-1.3459518417453349
chr9	108401000	108402000	-2.880148109817163
chr9	108402000	108403000	0.897644751332353
chr9	108403000	108404000	-1.0798409195572336
chr9	108404000	108405000	-0.2955580141104278
chr9	108405000	108406000	-2.2295605457850964
chr9	108406000	108407000	-0.030056029824270247
chr9	108407000	108408000	-0.201583490905162
chr9	108408000	108409000	-0.8868080301820684
chr9	108409000	108410000	-2.2642802580320747
chr9	108410000	108411000	-2.7867897426683834
chr9	108411000	108412000	-0.9169676592499973
chr9	108412000	108413000	-2.0247649489967876
chr9	108413000	108414000	0.03567214117010611
chr9	108414000	108415000	0.1594837477016985
chr9	108416000	108417000	-2.193853168718124
chr9	108417000	108418000	-2.319902814396831
chr9	108418000	108419000	-0.7472573336823082
chr9	108419000	108420000	-0.43366056426737887
chr9	108420000	108421000	-4.8622131413927825
chr9	108421000	108422000	-2.1176846788102286
chr9	108422000	108423000	-0.6732891954158207
chr9	108423000	108424000	-0.15965774495643403
chr9	108424000	108425000	-2.7295278509045358
chr9	108425000	108426000	-3.201660839459509
chr9	108426000	108427000	-3.2705059858529673
chr9	108427000	108428000	-2.324748708919855
chr9	108428000	108429000	-3.341376270857633
chr9	108429000	108430000	-2.5241702126396985
chr9	108430000	108431000	-3.290435451682331
chr9	108431000	108432000	-3.1499623838685973
chr9	108432000	108433000	-0.5462764635727989
chr9	108433000	108434000	0.21765867039060968
chr9	108434000	108435000	-0.4495166080536104
chr9	108435000	108436000	-4.086815011911749
chr9	108436000	108437000	-2.285976309983966
chr9	108437000	108438000	-2.608627207394011
chr9	108438000	108439000	-3.892645616045776
chr9	108439000	108440000	-4.904152226588449
chr9	108440000	108441000	-5.181476873903879
chr9	108441000	108442000	-3.0901262456817737
chr9	108442000	108443000	-3.920873023365538
chr9	108443000	108444000	-4.195947566951423
chr9	108444000	108445000	-6.739607627717816
chr9	108445000	108446000	-4.364810569816712
chr9	108446000	108447000	-6.699404656409015
chr9	108447000	108448000	-7.797953148677205
chr9	108448000	108449000	-5.220324634738759
chr9	108449000	108450000	-3.424187826725983
chr9	108450000	108451000	-2.4798116521877063
chr9	108451000	108452000	-2.964141673577023
chr9	108452000	108453000	-6.218500374475338
chr9	108453000	108454000	-4.124701880229755
chr9	108456000	108457000	-3.3578777517657166
chr9	108457000	108458000	-4.9015203912674705
chr9	108458000	108459000	-3.24444398411569
chr9	108459000	108460000	-2.9951464898658573
chr9	108460000	108461000	-2.689954824121379
chr9	108461000	108462000	-2.966630682692978
chr9	108464000	108465000	-4.052908962631451
chr9	108466000	108467000	-0.587751661188725
chr9	108467000	108468000	-1.4292718067213326
chr9	108468000	108469000	-1.4389328831991222
chr9	108469000	108470000	-0.5852488864027228
chr9	108470000	108471000	-2.0122160211112967
chr9	108471000	108472000	-4.4936187472549785
chr9	108473000	108474000	-1.7595599213528095
chr9	108474000	108475000	-2.227489266789998
chr9	108475000	108476000	-0.0833359323587894
chr9	108476000	108477000	-2.9069622887867395
chr9	108477000	108478000	-2.018642958507257
chr9	108478000	108479000	-1.8196386290852442
chr9	108480000	108481000	-0.6678411309653712
chr9	108481000	108482000	-1.396149096363372
chr9	108482000	108483000	-2.2356339854774987
chr9	108483000	108484000	-2.6033004360611383
chr9	108484000	108485000	-2.969751203387551
chr9	108485000	108486000	-1.1480220067213462
chr9	108486000	108487000	-2.8332281969317736
chr9	108487000	108488000	-6.276498078402724
chr9	108488000	108489000	-4.463397960347499
chr9	108489000	108490000	-5.928832014456953
chr9	108490000	108491000	-2.33701938521318
chr9	108491000	108492000	-5.485827084464536
chr9	108492000	108493000	-2.1817271774691687
chr9	108494000	108495000	-6.403900655926382
chr9	108495000	108496000	-8.446905182594325
chr9	108501000	108502000	-9.56066733816715
chr9	108509000	108510000	-8.240297046581563
chr9	108511000	108512000	-4.833728017522453
chr9	108512000	108513000	-3.4077834928391915
chr9	108513000	108514000	-4.829761780516356
chr9	108514000	108515000	-3.492377481107311
chr9	108515000	108516000	-3.347524904377514
chr9	108516000	108517000	-2.642314178390634
chr9	108517000	108518000	-1.9775407899096014
chr9	108519000	108520000	-1.601601719316023
chr9	108520000	108521000	-1.389336268387881
chr9	108521000	108522000	-1.5344002805605874
chr9	108522000	108523000	-2.073512272766546
chr9	108523000	108524000	-2.8247374369758713
chr9	108524000	108525000	-2.385860596729358
chr9	108525000	108526000	-2.7841349341873216
chr9	108526000	108527000	-3.951216950371861
chr9	108527000	108528000	-1.8684901587596625
chr9	108528000	108529000	-1.603827207742412
chr9	108530000	108531000	-2.463483662640242
chr9	108531000	108532000	-3.39840244272894
chr9	108532000	108533000	-2.493031805807996
chr9	108533000	108534000	-1.779780000236413
chr9	108534000	108535000	-1.6297462741092963
chr9	108535000	108536000	-2.965098853113785
chr9	108536000	108537000	-0.255192032728787
chr9	108537000	108538000	0.27614832517430643
chr9	108538000	108539000	-1.9152627457764355
chr9	108539000	108540000	-4.490838380917051
chr9	108540000	108541000	-3.0452696493752573
chr9	108542000	108543000	-3.9812732866358544
chr9	108543000	108544000	0.06677438470194261
chr9	108546000	108547000	-1.6990645129963025
chr9	108547000	108548000	0.05020075838787523
chr9	108548000	108549000	-1.9623371544034942
chr9	108549000	108550000	-0.11611796697932321
chr9	108550000	108551000	-2.0115537028166
chr9	108551000	108552000	-0.812772193828942
chr9	108552000	108553000	-0.7437893135515646
chr9	108555000	108556000	1.3754206363813293
chr9	108556000	108557000	-1.184960812981223
chr9	108557000	108558000	-2.4467201509257794
chr9	108558000	108559000	-1.473875982290197
chr9	108559000	108560000	-1.9153281722046556
chr9	108560000	108561000	-2.1791107281823687
chr9	108561000	108562000	-1.8635443982373816
chr9	108563000	108564000	-2.04541842479088
chr9	108564000	108565000	-3.914212951683653
chr9	108565000	108566000	-0.9438591952221435
chr9	108566000	108567000	-1.0910838736441406
chr9	108567000	108568000	-3.1348780653882224
chr9	108568000	108569000	-1.949794911510993
chr9	108569000	108570000	-0.9264715322885438
chr9	108570000	108571000	-0.7861521022970915
chr9	108571000	108572000	-1.9992028862852536
chr9	108572000	108573000	-1.3668498562092384
chr9	108575000	108576000	-2.7226661833876054
chr9	108576000	108577000	-1.600722327109383
chr9	108577000	108578000	0.18552646585634625
chr9	108578000	108579000	-4.8717594301464855
chr9	108579000	108580000	-3.569553790387644
chr9	108580000	108581000	-3.7717658587838496
chr9	108581000	108582000	-2.0331590321129718
chr9	108582000	108583000	-1.081272968102616
chr9	108583000	108584000	-2.238949333717851
chr9	108584000	108585000	-1.2797575800401486
chr9	108585000	108586000	-0.8428700162153244
chr9	108586000	108587000	-3.8380933141715756
chr9	108587000	108588000	-1.6310677649546665
chr9	108588000	108589000	-2.65017351206192
chr9	108589000	108590000	-2.7599805231659817
chr9	108590000	108591000	-1.6123603996564595
chr9	108591000	108592000	-3.5349002799609432
chr9	108592000	108593000	-2.2945721455631163
chr9	108593000	108594000	-1.4071023981257953
chr9	108594000	108595000	-0.11498923614310873
chr9	108596000	108597000	-2.6844858764496693
chr9	108597000	108598000	-1.154539608737328
chr9	108598000	108599000	-2.407275592434488
chr9	108599000	108600000	-3.8048759792370093
chr9	108600000	108601000	-0.8190889085527255
chr9	108601000	108602000	-1.859557082616054
chr9	108602000	108603000	-2.82780659854871
chr9	108603000	108604000	-1.8451911733481776
chr9	108604000	108605000	-4.8699268506292075
chr9	108605000	108606000	-1.4125630509428848
chr9	108606000	108607000	-0.5865673286809836
chr9	108607000	108608000	-0.5923374725663367
chr9	108608000	108609000	-0.7780099259439417
chr9	108609000	108610000	-1.474235704689179
chr9	108610000	108611000	-3.0408153827248023
chr9	108612000	108613000	-3.766847362506438
chr9	108613000	108614000	-4.493133804871576
chr9	108615000	108616000	-2.5134860271458326
chr9	108617000	108618000	-2.2773066338063517
chr9	108618000	108619000	-2.778488233463749
chr9	108619000	108620000	-4.651307672628902
chr9	108620000	108621000	-3.0687202821515673
chr9	108621000	108622000	-3.564531239219716
chr9	108622000	108623000	-1.9040046810501219
chr9	108623000	108624000	-3.6661802180975798
chr9	108626000	108627000	-0.7865943143156485
chr9	108627000	108628000	-1.1498999314414653
chr9	108628000	108629000	-3.4893892549049403
chr9	108629000	108630000	-4.765325195250679
chr9	108630000	108631000	-0.8803444332918388
chr9	108631000	108632000	-2.9020808937954725
chr9	108632000	108633000	-1.7131246179407087
chr9	108633000	108634000	-1.4054428671060126
chr9	108634000	108635000	-0.6584890879036164
chr9	108635000	108636000	0.2255288698879781
chr9	108636000	108637000	-0.727801251172872
chr9	108637000	108638000	-2.4592020651575224
chr9	108638000	108639000	-1.4218774379234143
chr9	108639000	108640000	-0.8665391404799164
chr9	108640000	108641000	-1.2446636236434923
chr9	108641000	108642000	-1.8889143138998568
chr9	108642000	108643000	-1.8616682520085484
chr9	108643000	108644000	-0.3270171306607809
chr9	108644000	108645000	-0.06620499257076091
chr9	108646000	108647000	-2.9030938532811805
chr9	108647000	108648000	-1.9739596348927957
chr9	108648000	108649000	-2.298585193175961
chr9	108649000	108650000	-0.61959130167201
chr9	108650000	108651000	-2.120217573440177
chr9	108651000	108652000	-2.5514393884013846
chr9	108652000	108653000	0.22430742736842973
chr9	108653000	108654000	-2.0561992812247096
chr9	108655000	108656000	-0.4306088356608567
chr9	108657000	108658000	-4.435746958703792
chr9	108658000	108659000	-1.780133791180445
chr9	108659000	108660000	-2.0373775612505876
chr9	108662000	108663000	-1.639629309253907
chr9	108663000	108664000	-2.606072071334725
chr9	108664000	108665000	-2.6416455567694883
chr9	108665000	108666000	-1.5057341387622278
chr9	108666000	108667000	-3.2874597422065888
chr9	108668000	108669000	-1.7592352772321265
chr9	108669000	108670000	-2.243449044219855
chr9	108670000	108671000	-2.3441032476297523
chr9	108671000	108672000	-0.6784850661261298
chr9	108672000	108673000	-1.3946715079988257
chr9	108673000	108674000	-3.098443729979766
chr9	108674000	108675000	-1.5595001106654618
chr9	108675000	108676000	-3.470410254579935
chr9	108676000	108677000	-1.612504842416972
chr9	108677000	108678000	-0.7833615545619512
chr9	108679000	108680000	-1.0006116351827337
chr9	108680000	108681000	-1.3380930279506642
chr9	108681000	108682000	-0.2462998905841451
chr9	108682000	108683000	-2.202929448005793
chr9	108683000	108684000	-2.9910175430255594
chr9	108684000	108685000	-1.015441251200693
chr9	108685000	108686000	-2.3006857590746934
chr9	108686000	108687000	-2.1490385659494797
chr9	108687000	108688000	-0.7345680129863189
chr9	108688000	108689000	-1.798823795292445
chr9	108689000	108690000	-2.6686396128602228
chr9	108690000	108691000	-1.6310127348627586
chr9	108692000	108693000	-1.807340205626829
chr9	108693000	108694000	-1.565401565379881
chr9	108694000	108695000	-0.5588322868472153
chr9	108695000	108696000	-2.224210821306616
chr9	108696000	108697000	-3.543306593257062
chr9	108697000	108698000	-1.077115468062885
chr9	108698000	108699000	-2.7157399591182765
chr9	108699000	108700000	-0.30408414025982844
chr9	108700000	108701000	-1.4213207924182436
chr9	108701000	108702000	-1.0281492749184764
chr9	108702000	108703000	-2.176815446810374
chr9	108703000	108704000	0.99591603832335
chr9	108704000	108705000	-0.6256160756228228
chr9	108706000	108707000	-2.961574782555641
chr9	108707000	108708000	-0.8906630846549172
chr9	108709000	108710000	-2.1751876115022317
chr9	108710000	108711000	-2.1261989313220595
chr9	108711000	108712000	-2.8762318086098344
chr9	108712000	108713000	-2.3837054886441083
chr9	108713000	108714000	-2.2065959922836904
chr9	108714000	108715000	-2.271489347321074
chr9	108715000	108716000	-4.028863770236869
chr9	108716000	108717000	-0.062476605116607714
chr9	108717000	108718000	-1.618669823149855
chr9	108718000	108719000	-3.430114507553259
chr9	108719000	108720000	-0.45343693832476184
chr9	108721000	108722000	-0.7665978877778764
chr9	108722000	108723000	0.71866072756911
chr9	108723000	108724000	-0.43898059711925025
chr9	108724000	108725000	-1.2990950988014456
chr9	108725000	108726000	-3.146614297505249
chr9	108727000	108728000	-2.134442343350878
chr9	108728000	108729000	-2.5139671982082112
chr9	108729000	108730000	-5.011002453611983
chr9	108731000	108732000	-4.137477937619115
chr9	108735000	108736000	-3.0517000921125135
chr9	108739000	108740000	-3.9098335638308055
chr9	108740000	108741000	-1.1644229813650993
chr9	108741000	108742000	-4.114166670043009
chr9	108742000	108743000	-0.23639153734931162
chr9	108744000	108745000	-0.5497654837656335
chr9	108745000	108746000	-2.068454423818738
chr9	108746000	108747000	-4.236041409310071
chr9	108747000	108748000	-2.0000336901713167
chr9	108751000	108752000	-1.9320848961049044
chr9	108752000	108753000	-0.1867833618951456
chr9	108753000	108754000	0.00514196303044279
chr9	108754000	108755000	-0.2715304752926555
chr9	108755000	108756000	0.6257595965428375
chr9	108756000	108757000	0.8421445902168931
chr9	108757000	108758000	-3.3915754702263095
chr9	108759000	108760000	-0.16763653970123663
chr9	108760000	108761000	0.2615673099200539
chr9	108761000	108762000	-0.33574637635054405
chr9	108762000	108763000	-2.7265926607545605
chr9	108763000	108764000	0.4594982760218989
chr9	108765000	108766000	-1.6233930068106275
chr9	108767000	108768000	0.22856341612867587
chr9	108768000	108769000	-0.9518141179054791
chr9	108769000	108770000	-0.033098987410462216
chr9	108770000	108771000	-1.3070298949689318
chr9	108772000	108773000	-1.3108828068269387
chr9	108774000	108775000	1.249289370486143
chr9	108776000	108777000	-1.920724166777627
chr9	108777000	108778000	0.489315423097212
chr9	108778000	108779000	1.7672806860716441
chr9	108779000	108780000	0.22479002973809395
chr9	108780000	108781000	0.5947033954136787
chr9	108781000	108782000	-1.3088132583627508
chr9	108782000	108783000	-2.4605119925194088
chr9	108783000	108784000	0.29854633547271536
chr9	108784000	108785000	1.1043636229760232
chr9	108786000	108787000	0.5340351938252443
chr9	108787000	108788000	0.692892921253317
chr9	108788000	108789000	1.2394840777070781
chr9	108789000	108790000	-0.8380243186860412
chr9	108791000	108792000	-0.5557524167496833
chr9	108792000	108793000	-0.8036229172704745
chr9	108793000	108794000	1.9118774989535925
chr9	108794000	108795000	1.4742697102302906
chr9	108795000	108796000	-2.45965534987267
chr9	108796000	108797000	-1.1725001761869467
chr9	108799000	108800000	-2.7109878758071813
chr9	108800000	108801000	-1.7402460302949436
chr9	108801000	108802000	0.18920444690210073
chr9	108802000	108803000	-0.786886382799446
chr9	108803000	108804000	-1.6952183348562972
chr9	108804000	108805000	-2.7609108150435193
chr9	108805000	108806000	-1.1066067936527506
chr9	108806000	108807000	-0.7601963005401065
chr9	108807000	108808000	-1.5054511676040971
chr9	108808000	108809000	0.7444624069535165
chr9	108809000	108810000	-2.7669639041625467
chr9	108810000	108811000	-1.5826062088198571
chr9	108812000	108813000	0.692945274630942
chr9	108813000	108814000	-0.8849861884351287
chr9	108814000	108815000	0.5312510682973086
chr9	108815000	108816000	-0.6165383348200089
chr9	108818000	108819000	0.6162868779832371
chr9	108819000	108820000	-0.3683933509808238
chr9	108821000	108822000	0.1586711121987355
chr9	108822000	108823000	0.7409412770614172
chr9	108823000	108824000	-1.8218094491694083
chr9	108824000	108825000	-0.6786553898610118
chr9	108825000	108826000	2.325394369992471
chr9	108827000	108828000	0.6311112400767155
chr9	108828000	108829000	0.4494642956210862
chr9	108829000	108830000	-0.5585333462961907
chr9	108831000	108832000	1.1903230258097246
chr9	108832000	108833000	-0.46510458013857475
chr9	108833000	108834000	-0.05044014450983228
chr9	108834000	108835000	-0.37406104006049407
chr9	108835000	108836000	1.7435374633132241
chr9	108836000	108837000	-0.4790706615623499
chr9	108837000	108838000	0.638022806984621
chr9	108838000	108839000	0.8660568061174899
chr9	108839000	108840000	0.7462945763691463
chr9	108841000	108842000	0.3943351002405945
chr9	108843000	108844000	-2.111438650432242
chr9	108845000	108846000	0.30008793807274714
chr9	108846000	108847000	-0.39262955985434655
chr9	108848000	108849000	0.917957289883988
chr9	108850000	108851000	0.3374759841897139
chr9	108851000	108852000	0.7507783640429216
chr9	108852000	108853000	1.3144599524196499
chr9	108853000	108854000	0.9527132541389071
chr9	108854000	108855000	-1.3136775569018198
chr9	108856000	108857000	0.6905863129022138
chr9	108857000	108858000	-0.7791912011474218
chr9	108858000	108859000	0.6543785507487823
chr9	108859000	108860000	1.7497637589854933
chr9	108860000	108861000	0.2680830350672119
chr9	108861000	108862000	1.6793837129893936
chr9	108862000	108863000	2.2143732674900463
chr9	108863000	108864000	3.052506064009497
chr9	108865000	108866000	1.6575713566667334
chr9	108866000	108867000	0.43127490660704765
chr9	108867000	108868000	-0.7145795171682848
chr9	108868000	108869000	1.8422335456526864
chr9	108869000	108870000	-0.5199466462686687
chr9	108871000	108872000	-0.19316150639959287
chr9	108873000	108874000	-0.5545185721258481
chr9	108875000	108876000	1.429635344884154
chr9	108876000	108877000	2.414303805093497
chr9	108877000	108878000	0.6496376456028998
chr9	108878000	108879000	-0.34226042119263267
chr9	108879000	108880000	0.8317486421668693
chr9	108880000	108881000	1.1675464916214058
chr9	108881000	108882000	1.8493404778756022
chr9	108882000	108883000	2.7644564920382457
chr9	108885000	108886000	1.98950057081509
chr9	108886000	108887000	3.1046040886157704
chr9	108887000	108888000	0.7026264469844589
chr9	108888000	108889000	1.0017759015967242
chr9	108889000	108890000	0.15823294133778146
chr9	108890000	108891000	1.9073858747583348
chr9	108891000	108892000	1.2247811279530425
chr9	108892000	108893000	0.6904563859181343
chr9	108893000	108894000	1.8958168257286476
chr9	108894000	108895000	2.6830838898979517
chr9	108895000	108896000	-0.6364207863894775
chr9	108896000	108897000	2.1889915650866802
chr9	108897000	108898000	1.1577856073785389
chr9	108898000	108899000	-0.5968632986037317
chr9	108899000	108900000	1.4343944962762287
chr9	108900000	108901000	3.5296956812404163
chr9	108901000	108902000	0.3612312703180133
chr9	108902000	108903000	0.2887039092270145
chr9	108903000	108904000	1.2428762317875692
chr9	108905000	108906000	-0.25215261050748844
chr9	108906000	108907000	0.23557849660076915
chr9	108907000	108908000	1.2739632463241761
chr9	108908000	108909000	1.5568990555410889
chr9	108909000	108910000	0.4731868011131252
chr9	108910000	108911000	-1.3435203011446315
chr9	108911000	108912000	-1.276301463932836
chr9	108913000	108914000	0.378311526335347
chr9	108915000	108916000	1.1162753769605287
chr9	108916000	108917000	-0.07403263501628214
chr9	108917000	108918000	-0.6055842329106426
chr9	108918000	108919000	1.256093397153335
chr9	108919000	108920000	2.06030943413302
chr9	108921000	108922000	-1.1275664787892705
chr9	108922000	108923000	0.969751656084727
chr9	108923000	108924000	0.0854496865018632
chr9	108924000	108925000	-0.6111322970487161
chr9	108925000	108926000	0.8834705449077501
chr9	108926000	108927000	0.7423281101146474
chr9	108927000	108928000	-1.0859853515185933
chr9	108928000	108929000	-0.38810018742183533
chr9	108931000	108932000	0.6797760032779432
chr9	108932000	108933000	0.39271210563667924
chr9	108933000	108934000	-1.6694152590578377
chr9	108934000	108935000	0.9033453952798403
chr9	108935000	108936000	1.237918895933698
chr9	108936000	108937000	1.0163482464330058
chr9	108937000	108938000	3.392092060804283
chr9	108938000	108939000	0.9569778212397421
chr9	108939000	108940000	1.4614964791630582
chr9	108940000	108941000	1.6895068442221524
chr9	108941000	108942000	3.650681118891979
chr9	108942000	108943000	0.3154559252450659
chr9	108943000	108944000	1.1369283775111558
chr9	108944000	108945000	1.50197294566367
chr9	108948000	108949000	1.6777149350743152
chr9	108949000	108950000	2.364801362292436
chr9	108951000	108952000	2.820820903890634
chr9	108952000	108953000	0.8215485241765039
chr9	108953000	108954000	0.197824915277222
chr9	108954000	108955000	1.581130060250606
chr9	108955000	108956000	2.2501414339396115
chr9	108956000	108957000	3.263977697067597
chr9	108960000	108961000	2.103720562655686
chr9	108961000	108962000	0.30145164042734446
chr9	108962000	108963000	1.6155741919160482
chr9	108963000	108964000	1.4244480737832546
chr9	108964000	108965000	2.417241039310931
chr9	108965000	108966000	2.6337418698158053
chr9	108966000	108967000	2.337043510322487
chr9	108967000	108968000	0.9904409156659575
chr9	108968000	108969000	0.0666708484423384
chr9	108969000	108970000	1.235690660503845
chr9	108970000	108971000	-0.2058451914314012
chr9	108971000	108972000	2.3005822300535295
chr9	108974000	108975000	0.9448601089998576
chr9	108975000	108976000	-0.4470074492919059
chr9	108976000	108977000	1.979888708214154
chr9	108977000	108978000	2.386318330125839
chr9	108978000	108979000	1.6901883045340702
chr9	108979000	108980000	1.1931881748701094
chr9	108980000	108981000	0.6599027692583496
chr9	108982000	108983000	0.4557479068136815
chr9	108983000	108984000	-0.39750524916369645
chr9	108985000	108986000	-0.34619123344608205
chr9	108987000	108988000	-2.070225391728699
chr9	108988000	108989000	0.6098285648480075
chr9	108989000	108990000	0.4654385164793897
chr9	108990000	108991000	1.1007558556443373
chr9	108991000	108992000	0.27106446259866235
chr9	108992000	108993000	1.4152211564019999
chr9	108993000	108994000	1.0774690740723245
chr9	108994000	108995000	2.0253907342526642
chr9	108995000	108996000	2.711213255718015
chr9	108996000	108997000	1.2578797557134769
chr9	108997000	108998000	1.0515302957861747
chr9	108998000	108999000	1.1070500098065685
chr9	108999000	109000000	1.6894308235314777
chr9	109002000	109003000	-0.1974555329811491
chr9	109003000	109004000	0.1578694816871659
chr9	109004000	109005000	0.13303516286457273
chr9	109005000	109006000	-0.16172635954959327
chr9	109006000	109007000	0.1982847979900071
chr9	109007000	109008000	0.8203264956725936
chr9	109009000	109010000	2.5333844067187146
chr9	109010000	109011000	1.300577332424718
chr9	109011000	109012000	1.201725017310729
chr9	109015000	109016000	0.813998771311942
chr9	109017000	109018000	0.49143560550938575
chr9	109019000	109020000	0.4364029478404666
chr9	109021000	109022000	-0.1652990847276346
chr9	109022000	109023000	0.9011474756617874
chr9	109023000	109024000	1.3876881615056353
chr9	109024000	109025000	1.8175154155341116
chr9	109025000	109026000	1.069049000045357
chr9	109026000	109027000	1.4214913948777645
chr9	109029000	109030000	-0.17456537401460184
chr9	109030000	109031000	0.9225553233085159
chr9	109031000	109032000	1.529492294194205
chr9	109033000	109034000	1.1600396523664935
chr9	109034000	109035000	-1.0459366540976633
chr9	109037000	109038000	-1.7900875297291277
chr9	109039000	109040000	0.947354328010283
chr9	109040000	109041000	0.5927271810488691
chr9	109043000	109044000	-0.24204054648877366
chr9	109045000	109046000	-0.00856328385703371
chr9	109046000	109047000	1.243410676606666
chr9	109047000	109048000	1.1853796216530745
chr9	109048000	109049000	-2.3162607678449842
chr9	109049000	109050000	-2.5403620152828696
chr9	109050000	109051000	0.7545783172325695
chr9	109051000	109052000	2.4024849890613877
chr9	109053000	109054000	-0.9547686165557427
chr9	109054000	109055000	-0.04729987006927857
chr9	109055000	109056000	-0.5602777156002686
chr9	109058000	109059000	1.3085023575649177
chr9	109059000	109060000	-0.6709475420835713
chr9	109060000	109061000	-0.599399595757025
chr9	109061000	109062000	-0.7075712562107636
chr9	109062000	109063000	0.6889847141375772
chr9	109063000	109064000	-0.017940360178857254
chr9	109064000	109065000	-0.8296996558511405
chr9	109065000	109066000	-0.09430349990208553
chr9	109067000	109068000	0.9520470583152312
chr9	109069000	109070000	1.1603522202141452
chr9	109070000	109071000	0.3024631024408883
chr9	109071000	109072000	-0.5417541577270358
chr9	109072000	109073000	-0.526435480671084
chr9	109074000	109075000	-1.8303039321897876
chr9	109075000	109076000	-1.0296586504708471
chr9	109076000	109077000	0.681408208757427
chr9	109077000	109078000	0.945834258894321
chr9	109078000	109079000	-0.6489094540496179
chr9	109079000	109080000	0.9250667813414614
chr9	109080000	109081000	-0.567595458946175
chr9	109081000	109082000	-0.17203064580707797
chr9	109082000	109083000	0.6212505240195421
chr9	109084000	109085000	-1.2477668583095398
chr9	109085000	109086000	-0.36052469966110035
chr9	109086000	109087000	-2.8608435653508324
chr9	109087000	109088000	-0.5664491726955307
chr9	109089000	109090000	1.4009617851215548
chr9	109091000	109092000	0.4621848008902152
chr9	109092000	109093000	-1.8646391104928999
chr9	109093000	109094000	-0.7140656470196444
chr9	109094000	109095000	0.19656615315654535
chr9	109095000	109096000	-0.49137332275473816
chr9	109096000	109097000	0.17515594124775538
chr9	109097000	109098000	-1.8492260105586584
chr9	109098000	109099000	-0.3576343320196887
chr9	109099000	109100000	-0.4459934733632213
chr9	109100000	109101000	-0.17409961891033726
chr9	109101000	109102000	-0.5135221446058783
chr9	109102000	109103000	0.017649741927254967
chr9	109103000	109104000	-0.24597781474197172
chr9	109104000	109105000	-0.9480139562208195
chr9	109105000	109106000	1.8184140423427764
chr9	109107000	109108000	0.9975494848414572
chr9	109109000	109110000	-0.7758574081624785
chr9	109110000	109111000	0.7419599708609681
chr9	109111000	109112000	-0.9181206370458087
chr9	109114000	109115000	-0.8345101589984651
chr9	109116000	109117000	0.6381289346478795
chr9	109117000	109118000	-0.8966387710617468
chr9	109120000	109121000	-0.5082312442668464
chr9	109121000	109122000	0.9983375647423133
chr9	109123000	109124000	0.5002597015662986
chr9	109124000	109125000	1.7992457371402375
chr9	109126000	109127000	0.640734726482899
chr9	109127000	109128000	0.07581656426507494
chr9	109128000	109129000	1.406123719165345
chr9	109129000	109130000	0.5277738891402628
chr9	109130000	109131000	2.8129152842074396
chr9	109131000	109132000	0.8719693341848012
chr9	109132000	109133000	2.430623053773825
chr9	109133000	109134000	0.9406039193998111
chr9	109134000	109135000	-0.07775010924305215
chr9	109135000	109136000	-0.27493228832644534
chr9	109136000	109137000	0.9630874220376496
chr9	109137000	109138000	-0.21590271623016066
chr9	109138000	109139000	0.8842350858144289
chr9	109139000	109140000	0.5938754336993067
chr9	109140000	109141000	0.6813093028720875
chr9	109142000	109143000	-0.10005200216152153
chr9	109143000	109144000	1.8374275339282338
chr9	109144000	109145000	1.501999489660507
chr9	109145000	109146000	0.9034941125212591
chr9	109146000	109147000	1.5554921552533136
chr9	109147000	109148000	0.3901302703416534
chr9	109148000	109149000	2.09660362701677
chr9	109149000	109150000	0.3187174125596881
chr9	109150000	109151000	3.457287972714881
chr9	109151000	109152000	-1.3929809324663966
chr9	109153000	109154000	-0.4400560068247885
chr9	109154000	109155000	0.5919473110936181
chr9	109157000	109158000	0.26831081414910196
chr9	109158000	109159000	1.6697696175821541
chr9	109160000	109161000	0.997934726288851
chr9	109161000	109162000	-0.8522144615744547
chr9	109162000	109163000	0.725412499348223
chr9	109163000	109164000	0.4308862229746921
chr9	109165000	109166000	0.5021550637388728
chr9	109166000	109167000	2.2583294889034966
chr9	109167000	109168000	3.249686545262391
chr9	109169000	109170000	2.846252352163775
chr9	109170000	109171000	1.3496145681036746
chr9	109171000	109172000	0.16996815278920738
chr9	109172000	109173000	1.5597957061319674
chr9	109173000	109174000	0.8013954832136737
chr9	109175000	109176000	2.281093011654111
chr9	109177000	109178000	2.080206003872968
chr9	109179000	109180000	1.1549272550230207
chr9	109180000	109181000	2.3792325698168346
chr9	109181000	109182000	1.2386767515758392
chr9	109183000	109184000	1.4822493251430038
chr9	109187000	109188000	1.4644919150637818
chr9	109188000	109189000	2.2761364901226573
chr9	109189000	109190000	2.952328787669347
chr9	109190000	109191000	1.1261123727443287
chr9	109191000	109192000	3.0068467413505555
chr9	109192000	109193000	-0.49953189230246137
chr9	109193000	109194000	0.9442213881486802
chr9	109194000	109195000	2.2769958884115824
chr9	109195000	109196000	0.15138625245328474
chr9	109199000	109200000	0.8106640091342594
chr9	109200000	109201000	1.2373053814555481
chr9	109202000	109203000	-0.0857519011381787
chr9	109203000	109204000	1.96393446308843
chr9	109204000	109205000	-0.4856977649154909
chr9	109205000	109206000	-1.0760073397071672
chr9	109207000	109208000	2.612267148335235
chr9	109208000	109209000	0.6301080556654443
chr9	109210000	109211000	0.7867984277750779
chr9	109212000	109213000	0.3787719036778667
chr9	109213000	109214000	0.9836679105565096
chr9	109214000	109215000	1.1321830709926284
chr9	109215000	109216000	2.69981380916394
chr9	109217000	109218000	2.598806086320113
chr9	109219000	109220000	2.7712610466379437
chr9	109220000	109221000	2.330159444797851
chr9	109221000	109222000	1.1164713009549454
chr9	109222000	109223000	-0.3956330645803207
chr9	109223000	109224000	3.1248185496987295
chr9	109224000	109225000	1.6229074649927586
chr9	109225000	109226000	0.5168404321972989
chr9	109226000	109227000	2.0186444009662736
chr9	109227000	109228000	2.7736205068185877
chr9	109228000	109229000	-0.8232004113742442
chr9	109229000	109230000	1.147713218198649
chr9	109230000	109231000	-0.2369590609333562
chr9	109232000	109233000	0.8409056844875072
chr9	109233000	109234000	-0.3350549196978007
chr9	109234000	109235000	0.3312817103749042
chr9	109236000	109237000	0.7657500883867343
chr9	109237000	109238000	-1.279295744079165
chr9	109238000	109239000	1.289807397876011
chr9	109239000	109240000	0.4968655644381245
chr9	109240000	109241000	-0.17546733887413068
chr9	109241000	109242000	2.8608539537816076
chr9	109245000	109246000	-0.5410999583095999
chr9	109246000	109247000	1.9598892142906512
chr9	109248000	109249000	1.304394503055267
chr9	109250000	109251000	1.8361024155280392
chr9	109251000	109252000	0.8032286095444746
chr9	109252000	109253000	1.7342874612865826
chr9	109253000	109254000	2.7382688660684447
chr9	109254000	109255000	2.7577275615298342
chr9	109255000	109256000	2.570130772715914
chr9	109256000	109257000	3.5703121797524733
chr9	109257000	109258000	2.1312211874490123
chr9	109258000	109259000	2.8965549711332264
chr9	109259000	109260000	0.41710976950306083
chr9	109261000	109262000	2.4806061901835315
chr9	109262000	109263000	1.683863799218612
chr9	109264000	109265000	0.04098226419469257
chr9	109265000	109266000	1.556256812948867
chr9	109267000	109268000	1.1016880211995135
chr9	109268000	109269000	-0.47933321174811183
chr9	109269000	109270000	0.29344202497760885
chr9	109270000	109271000	1.446628837474046
chr9	109271000	109272000	0.5967705774406835
chr9	109272000	109273000	0.45086277046986717
chr9	109273000	109274000	-1.4668896276042647
chr9	109274000	109275000	-0.42021627354999
chr9	109275000	109276000	-0.17922842447483284
chr9	109276000	109277000	1.1561932907015435
chr9	109278000	109279000	1.1886493120752155
chr9	109279000	109280000	0.6920771116914475
chr9	109280000	109281000	0.47085899532697656
chr9	109282000	109283000	1.7612225059627113
chr9	109283000	109284000	0.6825667940861133
chr9	109284000	109285000	-1.2788779263045948
chr9	109285000	109286000	1.2748785806671523
chr9	109286000	109287000	0.16554489413670395
chr9	109287000	109288000	-0.19898277975979303
chr9	109289000	109290000	1.0688822135372262
chr9	109290000	109291000	2.811424159617672
chr9	109291000	109292000	1.919887664497653
chr9	109292000	109293000	1.383682040383297
chr9	109294000	109295000	1.9268845329063395
chr9	109295000	109296000	0.37841127405626934
chr9	109298000	109299000	-1.2513643817252067
chr9	109299000	109300000	0.3139083254063809
chr9	109300000	109301000	1.7255627040641544
chr9	109301000	109302000	-0.11670843825950071
chr9	109302000	109303000	1.2455117804912728
chr9	109303000	109304000	-0.12304152620401122
chr9	109304000	109305000	-0.4842103799120738
chr9	109305000	109306000	0.9522228045971343
chr9	109306000	109307000	-0.8632459941094833
chr9	109308000	109309000	1.666080270419534
chr9	109309000	109310000	1.1258703094315667
chr9	109310000	109311000	2.726707520018737
chr9	109311000	109312000	0.7084931231939341
chr9	109312000	109313000	-1.0178804443328273
chr9	109313000	109314000	0.5400629726925328
chr9	109314000	109315000	1.0968349546833742
chr9	109315000	109316000	2.962012326346597
chr9	109316000	109317000	1.6368556365500968
chr9	109317000	109318000	0.963157863515895
chr9	109318000	109319000	1.2031525606741724
chr9	109319000	109320000	3.9948139571162695
chr9	109321000	109322000	1.2625747058514567
chr9	109322000	109323000	3.2150917487527804
chr9	109324000	109325000	0.31181057000479073
chr9	109325000	109326000	-0.5889318616339082
chr9	109326000	109327000	-0.8795325430025411
chr9	109327000	109328000	-0.3730708160215288
chr9	109329000	109330000	2.0680375876348487
chr9	109331000	109332000	-0.8944174894692932
chr9	109333000	109334000	0.3354711036665139
chr9	109334000	109335000	0.5380427662497644
chr9	109335000	109336000	-0.06394891528261912
chr9	109336000	109337000	-0.2123620097210517
chr9	109337000	109338000	1.8419623813837593
chr9	109338000	109339000	1.7012162305658143
chr9	109339000	109340000	-0.9073993885048727
chr9	109342000	109343000	-0.2995382433973549
chr9	109343000	109344000	-0.22784935093511213
chr9	109344000	109345000	0.12444898966435117
chr9	109345000	109346000	1.5321407309085289
chr9	109346000	109347000	-0.8024227296739214
chr9	109347000	109348000	-1.1452505117244982
chr9	109348000	109349000	2.1568913216867536
chr9	109349000	109350000	-0.8725752173855799
chr9	109350000	109351000	-0.13329949878334563
chr9	109351000	109352000	-0.3512943413810403
chr9	109352000	109353000	0.24439398436963672
chr9	109353000	109354000	0.34562447930574813
chr9	109355000	109356000	-0.9033721072843979
chr9	109356000	109357000	-0.13087592713476967
chr9	109358000	109359000	-0.12153447343473826
chr9	109360000	109361000	-0.6777253324321305
chr9	109361000	109362000	1.2804227260175916
chr9	109362000	109363000	0.2878667804122982
chr9	109363000	109364000	1.0788126196318817
chr9	109364000	109365000	-1.248092088157399
chr9	109365000	109366000	0.033301420967031946
chr9	109366000	109367000	1.9003845664376535
chr9	109367000	109368000	0.17786319811730147
chr9	109368000	109369000	0.6709862238271296
chr9	109370000	109371000	0.970241778267654
chr9	109371000	109372000	0.9858716384704006
chr9	109372000	109373000	1.944544267167544
chr9	109373000	109374000	1.8413189670513193
chr9	109374000	109375000	0.09376037118086941
chr9	109375000	109376000	1.7588813446923326
chr9	109376000	109377000	-1.0772380893492512
chr9	109377000	109378000	1.7988503067181383
chr9	109378000	109379000	3.0530460101350267
chr9	109379000	109380000	-0.11150724565150809
chr9	109380000	109381000	2.1896840843110734
chr9	109381000	109382000	2.672395890580898
chr9	109382000	109383000	2.9378864483024625
chr9	109383000	109384000	2.883060852821305
chr9	109384000	109385000	2.299585194246249
chr9	109385000	109386000	0.6462972414660347
chr9	109386000	109387000	1.7485171151090693
chr9	109387000	109388000	1.5241518111302732
chr9	109388000	109389000	1.1697486726792812
chr9	109389000	109390000	1.0428440568339112
chr9	109390000	109391000	-0.6426172826994586
chr9	109392000	109393000	-0.24897163954725032
chr9	109394000	109395000	1.2091890342180063
chr9	109396000	109397000	1.1694873770687124
chr9	109397000	109398000	1.4506943207895027
chr9	109398000	109399000	-0.32144734628189287
chr9	109399000	109400000	1.8127732127475071
chr9	109400000	109401000	2.5667930779072448
chr9	109401000	109402000	0.23140185281609654
chr9	109403000	109404000	1.6340192882038098
chr9	109404000	109405000	2.3578174328492705
chr9	109405000	109406000	1.1804872763464216
chr9	109406000	109407000	2.524068563185757
chr9	109407000	109408000	0.4443648819061263
chr9	109409000	109410000	0.016011921420011718
chr9	109410000	109411000	2.671183189063635
chr9	109411000	109412000	3.6314478335772438
chr9	109413000	109414000	0.4598137423692006
chr9	109414000	109415000	1.4334218865996766
chr9	109415000	109416000	2.32302114508537
chr9	109416000	109417000	1.1737764864641171
chr9	109417000	109418000	0.945122168279581
chr9	109418000	109419000	2.2507379304745756
chr9	109419000	109420000	-1.279032276122998
chr9	109420000	109421000	3.0996675251380084
chr9	109421000	109422000	2.527500179669626
chr9	109422000	109423000	-0.19795366957605615
chr9	109423000	109424000	-0.006396933020510002
chr9	109424000	109425000	-0.3462828250392867
chr9	109425000	109426000	-1.659696700582626
chr9	109427000	109428000	1.7259851601585385
chr9	109428000	109429000	0.8535622362092313
chr9	109430000	109431000	-0.12690560867179973
chr9	109431000	109432000	-1.9741247310343537
chr9	109432000	109433000	1.6144007674842573
chr9	109433000	109434000	1.0979989055510453
chr9	109434000	109435000	-1.3279704574294233
chr9	109435000	109436000	1.493314934870734
chr9	109436000	109437000	-0.1318592151829672
chr9	109437000	109438000	0.5868770008789645
chr9	109438000	109439000	-0.25288034517885155
chr9	109439000	109440000	0.41228060922591986
chr9	109440000	109441000	0.4727312073083511
chr9	109441000	109442000	1.0679272678036273
chr9	109442000	109443000	1.655163476551102
chr9	109443000	109444000	0.11074107506770169
chr9	109444000	109445000	0.2274579937688769
chr9	109445000	109446000	-0.006749104243413296
chr9	109446000	109447000	1.5488613825921
chr9	109447000	109448000	0.636776975382235
chr9	109449000	109450000	2.30976631074308
chr9	109450000	109451000	-1.808113211985545
chr9	109451000	109452000	0.9083165142388496
chr9	109453000	109454000	0.757404775598619
chr9	109454000	109455000	0.11546710909658275
chr9	109455000	109456000	0.8151628671912159
chr9	109458000	109459000	2.4896650253183013
chr9	109459000	109460000	-0.322117968172417
chr9	109460000	109461000	-0.9831831490747491
chr9	109461000	109462000	1.3162215702909381
chr9	109462000	109463000	1.4731693842930662
chr9	109463000	109464000	1.905206478671805
chr9	109464000	109465000	-0.908267637862593
chr9	109466000	109467000	1.3241742167874966
chr9	109467000	109468000	1.1901661742684062
chr9	109468000	109469000	0.3213766319460748
chr9	109469000	109470000	1.4085154271315998
chr9	109471000	109472000	0.527209572068206
chr9	109472000	109473000	1.3564978207946994
chr9	109473000	109474000	-0.2609174397052151
chr9	109474000	109475000	0.5920911403289536
chr9	109475000	109476000	0.4458848517120969
chr9	109476000	109477000	1.6876148838592657
chr9	109477000	109478000	1.0273954948226478
chr9	109478000	109479000	2.3168683590458783
chr9	109479000	109480000	0.8696757678926366
chr9	109480000	109481000	0.23256090164831644
chr9	109481000	109482000	3.035890709543887
chr9	109483000	109484000	-0.2323518216904102
chr9	109484000	109485000	2.8779748442982505
chr9	109485000	109486000	1.1535784316125972
chr9	109486000	109487000	0.06374356720777632
chr9	109487000	109488000	0.5631392767256822
chr9	109489000	109490000	0.035320769209036845
chr9	109491000	109492000	0.5559120950985471
chr9	109492000	109493000	-0.6183249900159771
chr9	109493000	109494000	0.590476434094684
chr9	109494000	109495000	0.8076669966272186
chr9	109495000	109496000	2.8025184608720335
chr9	109497000	109498000	-0.9951496084430768
chr9	109498000	109499000	4.207842513817804
chr9	109499000	109500000	1.1415482431270392
chr9	109501000	109502000	1.3755205321553443
chr9	109502000	109503000	2.037958826610987
chr9	109503000	109504000	-0.09279894961648308
chr9	109504000	109505000	1.7085310363046045
chr9	109505000	109506000	0.15177079561647355
chr9	109507000	109508000	2.1453500517811825
chr9	109508000	109509000	0.07529907789462831
chr9	109509000	109510000	0.7977740193923936
chr9	109511000	109512000	1.7524259839329794
chr9	109512000	109513000	1.9578315516573164
chr9	109513000	109514000	0.10049533522623398
chr9	109514000	109515000	0.7784858209716041
chr9	109515000	109516000	0.6348048833966575
chr9	109516000	109517000	0.2687637264280002
chr9	109517000	109518000	-0.35372364839179776
chr9	109518000	109519000	1.592815100235689
chr9	109519000	109520000	1.9398270466285361
chr9	109520000	109521000	1.9724392113171976
chr9	109521000	109522000	0.09802171207139238
chr9	109522000	109523000	0.3480325754198762
chr9	109525000	109526000	-1.1912031468117579
chr9	109526000	109527000	-1.0115527337530348
chr9	109528000	109529000	0.43078616565539096
chr9	109529000	109530000	0.5945993698810397
chr9	109530000	109531000	2.530318902930665
chr9	109531000	109532000	-0.5931312602784056
chr9	109535000	109536000	-1.0403797954145202
chr9	109536000	109537000	-0.9462486575110896
chr9	109537000	109538000	-1.172289914072972
chr9	109538000	109539000	2.5813075680866353
chr9	109539000	109540000	1.9982139967749957
chr9	109540000	109541000	-1.670334839175223
chr9	109542000	109543000	0.307236763523716
chr9	109548000	109549000	-0.15322253268170638
chr9	109549000	109550000	-0.8367105401349311
chr9	109551000	109552000	0.9221541547252987
chr9	109552000	109553000	0.3162682531195463
chr9	109553000	109554000	0.7594954750782623
chr9	109555000	109556000	0.6986881386968181
chr9	109556000	109557000	1.2611039086071176
chr9	109557000	109558000	1.5580634337420287
chr9	109558000	109559000	1.5328746695264746
chr9	109559000	109560000	1.6766560640772832
chr9	109560000	109561000	1.8379044170613354
chr9	109561000	109562000	0.9811700195207574
chr9	109563000	109564000	0.9662912630184627
chr9	109564000	109565000	0.5659789035456539
chr9	109566000	109567000	2.0368433415403366
chr9	109567000	109568000	-0.0010707769639527727
chr9	109569000	109570000	-2.007736522916835
chr9	109570000	109571000	-0.004046911005006448
chr9	109571000	109572000	-0.44729352207914147
chr9	109572000	109573000	1.6436593624873304
chr9	109573000	109574000	1.6524655810371534
chr9	109574000	109575000	0.3410455978956727
chr9	109575000	109576000	0.29554664382096824
chr9	109576000	109577000	-1.2941957141342868
chr9	109577000	109578000	0.3048071573693687
chr9	109579000	109580000	0.7770668831979991
chr9	109581000	109582000	0.4456171814390313
chr9	109583000	109584000	-0.6185394589400054
chr9	109584000	109585000	-1.438294552658383
chr9	109585000	109586000	0.3652886060997972
chr9	109586000	109587000	1.446664955350074
chr9	109587000	109588000	0.6038923126022144
chr9	109588000	109589000	-0.320394833514011
chr9	109589000	109590000	-1.0812658958195938
chr9	109591000	109592000	1.7546234557090854
chr9	109592000	109593000	1.461905522198975
chr9	109593000	109594000	1.2099491612651867
chr9	109594000	109595000	1.3962891884514017
chr9	109595000	109596000	0.9240213160860264
chr9	109596000	109597000	1.1881328680763732
chr9	109597000	109598000	1.0450407009313196
chr9	109599000	109600000	-0.11966409362212777
chr9	109600000	109601000	1.2056809821658985
chr9	109602000	109603000	0.23161739201584897
chr9	109603000	109604000	0.9563168300841502
chr9	109605000	109606000	-0.098894196377545
chr9	109606000	109607000	-0.6834827557145424
chr9	109607000	109608000	-0.9081471005943962
chr9	109608000	109609000	2.504048017837619
chr9	109609000	109610000	0.4780257401122966
chr9	109610000	109611000	0.7432277421513651
chr9	109611000	109612000	1.5518176644895816
chr9	109613000	109614000	1.12818473887112
chr9	109614000	109615000	-0.5536918132202132
chr9	109615000	109616000	0.8495104168873459
chr9	109616000	109617000	0.40887228995117575
chr9	109617000	109618000	-0.12930545171365748
chr9	109618000	109619000	0.3172218302451334
chr9	109619000	109620000	-0.5231797153403249
chr9	109620000	109621000	0.4842224177811088
chr9	109621000	109622000	0.09107419463056232
chr9	109622000	109623000	0.1979025631502727
chr9	109623000	109624000	-1.3224727073289837
chr9	109624000	109625000	0.8023534219118403
chr9	109625000	109626000	-0.25567646671604766
chr9	109626000	109627000	-0.5192269410330752
chr9	109627000	109628000	2.3954746564223344
chr9	109628000	109629000	-0.14310107724991633
chr9	109629000	109630000	1.0700107693586864
chr9	109630000	109631000	1.9246052116391292
chr9	109631000	109632000	0.39120918649251785
chr9	109632000	109633000	1.423498159075716
chr9	109633000	109634000	-0.6751831088716554
chr9	109634000	109635000	-0.2418937605881254
chr9	109635000	109636000	-0.033742148659839495
chr9	109636000	109637000	1.6296583899560024
chr9	109637000	109638000	-0.4505711871583199
chr9	109638000	109639000	0.10520201194849232
chr9	109639000	109640000	0.2566541971930125
chr9	109640000	109641000	3.1717538817029567
chr9	109641000	109642000	1.9634965452943547
chr9	109643000	109644000	1.0075728849062018
chr9	109644000	109645000	-0.2187173575527684
chr9	109645000	109646000	0.035853750951197666
chr9	109646000	109647000	0.2324145324190948
chr9	109647000	109648000	0.26608379710100666
chr9	109648000	109649000	1.2759389796910066
chr9	109649000	109650000	-0.686952911811766
chr9	109651000	109652000	0.9220744212752855
chr9	109652000	109653000	1.6175406253807567
chr9	109653000	109654000	1.0590782937264163
chr9	109654000	109655000	0.9759510444638348
chr9	109655000	109656000	-0.46564579603769113
chr9	109656000	109657000	1.688888344492073
chr9	109657000	109658000	2.0836394841125743
chr9	109658000	109659000	1.1043708951771252
chr9	109659000	109660000	0.7732727383724948
chr9	109661000	109662000	-1.708174744163645
chr9	109662000	109663000	-2.045119362202592
chr9	109663000	109664000	-3.069534738368307
chr9	109664000	109665000	-2.217711107423313
chr9	109665000	109666000	1.7608717861548424
chr9	109666000	109667000	-1.3969175597327284
chr9	109668000	109669000	-0.6523398739017143
chr9	109669000	109670000	-1.6174177174883553
chr9	109670000	109671000	-1.4088879825011589
chr9	109672000	109673000	-1.3166925441281088
chr9	109674000	109675000	0.3932084385266721
chr9	109675000	109676000	0.26992286885964367
chr9	109676000	109677000	0.3357784339950205
chr9	109677000	109678000	1.049237758917454
chr9	109678000	109679000	1.1157867489700306
chr9	109679000	109680000	-0.3490695907249587
chr9	109680000	109681000	-0.5070276348756559
chr9	109681000	109682000	-1.734491586037049
chr9	109682000	109683000	-0.04230805903701287
chr9	109683000	109684000	-0.28097611546581147
chr9	109684000	109685000	0.5670303585191724
chr9	109685000	109686000	-1.7599438675470505
chr9	109687000	109688000	-1.0025686151814739
chr9	109688000	109689000	-0.15600372480931401
chr9	109689000	109690000	0.5546666955619131
chr9	109690000	109691000	0.5957898391506413
chr9	109692000	109693000	-0.8393685934303365
chr9	109693000	109694000	-0.7154023296965334
chr9	109694000	109695000	-1.5276046427707055
chr9	109695000	109696000	0.43967308991988224
chr9	109696000	109697000	0.16747040038692285
chr9	109697000	109698000	-1.9658254696104764
chr9	109700000	109701000	-1.2838548206688636
chr9	109701000	109702000	-3.6203033217204843
chr9	109704000	109705000	0.8460931412173618
chr9	109705000	109706000	1.244628736468143
chr9	109706000	109707000	-0.7718119167948518
chr9	109707000	109708000	-0.36628990991412785
chr9	109708000	109709000	0.32133882474621117
chr9	109709000	109710000	-0.6124642121647422
chr9	109710000	109711000	-0.709346054776406
chr9	109711000	109712000	-0.8812588470106004
chr9	109712000	109713000	-0.41202774517414187
chr9	109713000	109714000	1.2552329692653432
chr9	109714000	109715000	-0.604356717810537
chr9	109716000	109717000	-0.9038266752305116
chr9	109717000	109718000	-0.4386773834993234
chr9	109718000	109719000	1.6353473029085361
chr9	109719000	109720000	-3.034465917157845
chr9	109720000	109721000	0.2664754184370189
chr9	109721000	109722000	-0.49895163409865695
chr9	109722000	109723000	-0.28934367296743063
chr9	109723000	109724000	0.4977957101761988
chr9	109724000	109725000	-1.787607250196632
chr9	109725000	109726000	-0.5637543436890012
chr9	109726000	109727000	-1.125764824337109
chr9	109728000	109729000	-0.38191770279270854
chr9	109729000	109730000	0.3998546249715323
chr9	109730000	109731000	-0.074644047908653
chr9	109731000	109732000	0.19412327010335953
chr9	109732000	109733000	-0.008410211202733858
chr9	109733000	109734000	-0.3303164417007927
chr9	109734000	109735000	-1.0630906254036432
chr9	109736000	109737000	-0.6798316413043972
chr9	109737000	109738000	0.48674330060946214
chr9	109739000	109740000	-1.2857980459593845
chr9	109740000	109741000	1.3506787694411344
chr9	109741000	109742000	-1.9529897120764117
chr9	109742000	109743000	-0.3407129131152487
chr9	109743000	109744000	-1.2273662431506878
chr9	109744000	109745000	-1.1832868753916463
chr9	109745000	109746000	1.3309966922836116
chr9	109746000	109747000	-1.0727926939887362
chr9	109747000	109748000	-0.7439472516058656
chr9	109748000	109749000	-1.9662519599991757
chr9	109749000	109750000	1.2378204619448179
chr9	109750000	109751000	1.2936718359145603
chr9	109751000	109752000	0.2205213115694718
chr9	109752000	109753000	0.3416214561148117
chr9	109753000	109754000	1.4481431423066393
chr9	109754000	109755000	0.25357310537964173
chr9	109755000	109756000	0.8903643072217391
chr9	109757000	109758000	-1.9668707693266825
chr9	109758000	109759000	-1.850452013117261
chr9	109759000	109760000	0.8847997831648127
chr9	109760000	109761000	0.05916900297897339
chr9	109762000	109763000	0.2687242086753452
chr9	109763000	109764000	0.511480513262537
chr9	109764000	109765000	-1.4249380800346592
chr9	109765000	109766000	0.10454419439713937
chr9	109766000	109767000	-0.20606387145272795
chr9	109767000	109768000	1.7250573531992912
chr9	109769000	109770000	-0.878614741261159
chr9	109770000	109771000	-0.10368668144270914
chr9	109771000	109772000	0.383581143502546
chr9	109774000	109775000	0.5400368762050903
chr9	109775000	109776000	-0.34788847109400545
chr9	109776000	109777000	-0.35380114653911443
chr9	109779000	109780000	-0.32811496020315606
chr9	109780000	109781000	3.884652658912974
chr9	109781000	109782000	1.3844349199906274
chr9	109782000	109783000	0.6604148550108977
chr9	109783000	109784000	0.7441339980245768
chr9	109785000	109786000	0.8205048614698682
chr9	109786000	109787000	0.32181927811217426
chr9	109787000	109788000	2.7094036468298137
chr9	109788000	109789000	1.0137553340661065
chr9	109789000	109790000	0.6775614519448313
chr9	109790000	109791000	-0.010737556929915407
chr9	109791000	109792000	0.4865676461063726
chr9	109792000	109793000	-0.17977237546825076
chr9	109793000	109794000	1.872106454989345
chr9	109796000	109797000	1.6815164036087853
chr9	109797000	109798000	-0.2022423512672172
chr9	109798000	109799000	2.5377922568028666
chr9	109799000	109800000	2.007667753914788
chr9	109800000	109801000	-0.8565641914807254
chr9	109801000	109802000	0.5771911367426471
chr9	109802000	109803000	1.8610659634661784
chr9	109803000	109804000	0.4433285216637079
chr9	109804000	109805000	1.666679263289639
chr9	109805000	109806000	1.7592997227625595
chr9	109806000	109807000	2.1500526191352005
chr9	109807000	109808000	-2.0901038947200337
chr9	109809000	109810000	-0.6799531346781302
chr9	109810000	109811000	0.887612492141708
chr9	109811000	109812000	0.841441020162336
chr9	109812000	109813000	1.686395219921902
chr9	109813000	109814000	1.7184193625876227
chr9	109814000	109815000	0.04262155312922722
chr9	109815000	109816000	1.5710862681864304
chr9	109816000	109817000	0.6053163668608805
chr9	109817000	109818000	0.7248193603223094
chr9	109818000	109819000	1.7071395739606796
chr9	109819000	109820000	0.31250526686607827
chr9	109820000	109821000	3.0048442853534088
chr9	109821000	109822000	0.3941644171942936
chr9	109822000	109823000	1.615873597590168
chr9	109823000	109824000	0.8772457794474582
chr9	109824000	109825000	0.5212808465017357
chr9	109825000	109826000	-2.246903966797847
chr9	109826000	109827000	-0.8385114388992801
chr9	109827000	109828000	-0.6329415974521818
chr9	109828000	109829000	1.6625565411406207
chr9	109829000	109830000	-0.5386306125051644
chr9	109830000	109831000	0.14881436200081366
chr9	109831000	109832000	-0.4340231670018681
chr9	109832000	109833000	-1.8873231748559438
chr9	109833000	109834000	1.539776217624602
chr9	109834000	109835000	-0.27496634218086485
chr9	109837000	109838000	-3.316150155628952
chr9	109838000	109839000	-2.2772412506773407
chr9	109839000	109840000	-2.0668441748505266
chr9	109840000	109841000	-3.130196073030133
chr9	109842000	109843000	-1.1759401747977682
chr9	109844000	109845000	-0.9279318708321008
chr9	109845000	109846000	-0.04087700982993031
chr9	109846000	109847000	1.1093233411533048
chr9	109847000	109848000	0.17622055046594653
chr9	109849000	109850000	1.1470458297134827
chr9	109850000	109851000	1.3593984152242327
chr9	109851000	109852000	-0.6225333793514075
chr9	109852000	109853000	0.4417034926756373
chr9	109853000	109854000	-2.0954722298042903
chr9	109855000	109856000	0.4952895798052462
chr9	109856000	109857000	0.7300637563711505
chr9	109857000	109858000	1.2813572054198947
chr9	109858000	109859000	0.003645802513262984
chr9	109859000	109860000	-0.3690038980774326
chr9	109860000	109861000	2.5165524642659274
chr9	109861000	109862000	0.3637113002968249
chr9	109862000	109863000	-1.0660179958938845
chr9	109863000	109864000	1.8281112263031853
chr9	109864000	109865000	0.7145570361314069
chr9	109866000	109867000	1.0429831492415242
chr9	109867000	109868000	1.3250448848457974
chr9	109868000	109869000	1.1426069985455112
chr9	109869000	109870000	0.3653260346270097
chr9	109870000	109871000	1.2179443354139252
chr9	109871000	109872000	-0.059253882231616185
chr9	109872000	109873000	-0.3289043620937577
chr9	109873000	109874000	1.0268269880279242
chr9	109874000	109875000	0.26895667791585104
chr9	109875000	109876000	-0.18830584084249552
chr9	109876000	109877000	0.6977489538326991
chr9	109877000	109878000	2.3537270719130126
chr9	109878000	109879000	-1.7690605648661328
chr9	109880000	109881000	1.4655310497494274
chr9	109882000	109883000	0.5682003680628972
chr9	109883000	109884000	0.9213747717285502
chr9	109884000	109885000	1.2943386927113265
chr9	109885000	109886000	0.4856279114152837
chr9	109886000	109887000	1.0370449873621503
chr9	109887000	109888000	-0.8820883727296316
chr9	109889000	109890000	0.7680753772401747
chr9	109890000	109891000	0.1864813594359543
chr9	109891000	109892000	1.939850888373894
chr9	109892000	109893000	-0.23021178637965403
chr9	109893000	109894000	2.652312666800304
chr9	109894000	109895000	0.8731080207031591
chr9	109895000	109896000	0.22146808092928277
chr9	109896000	109897000	1.5267413445845852
chr9	109897000	109898000	0.7502241519285956
chr9	109898000	109899000	-0.42822108262933883
chr9	109899000	109900000	-1.0002892574182045
chr9	109900000	109901000	-0.23079197004776958
chr9	109901000	109902000	0.6914215304855392
chr9	109902000	109903000	-0.4371608930475337
chr9	109903000	109904000	1.15382338014319
chr9	109904000	109905000	0.8624776726958429
chr9	109905000	109906000	2.029952698345709
chr9	109906000	109907000	0.6907359679369641
chr9	109907000	109908000	0.7585383397576754
chr9	109909000	109910000	1.1854941157339962
chr9	109910000	109911000	2.4493543864868195
chr9	109911000	109912000	0.5151031225040801
chr9	109912000	109913000	1.862505296072123
chr9	109913000	109914000	0.8879942247697897
chr9	109914000	109915000	2.424022731856947
chr9	109915000	109916000	-0.12274713934238324
chr9	109916000	109917000	1.6257802145534468
chr9	109918000	109919000	0.8692122249586796
chr9	109919000	109920000	0.27978506509572093
chr9	109920000	109921000	0.49778503031034393
chr9	109921000	109922000	0.2639616178128473
chr9	109923000	109924000	0.9962785715404612
chr9	109924000	109925000	2.0588070722436065
chr9	109925000	109926000	0.47306813852804924
chr9	109926000	109927000	2.232023140019597
chr9	109927000	109928000	2.3442029425962203
chr9	109928000	109929000	-0.22430783280995067
chr9	109930000	109931000	0.6315266113894558
chr9	109931000	109932000	-0.9324898279702947
chr9	109932000	109933000	0.9423982034667817
chr9	109933000	109934000	-0.35688934692369206
chr9	109934000	109935000	1.3159451602457597
chr9	109935000	109936000	-0.9655091133604271
chr9	109936000	109937000	0.6437083762203436
chr9	109937000	109938000	1.5000500352057389
chr9	109938000	109939000	2.317606175994644
chr9	109939000	109940000	0.7285252917867613
chr9	109940000	109941000	1.123738742195076
chr9	109942000	109943000	1.0389744608765483
chr9	109943000	109944000	2.7144779826868914
chr9	109944000	109945000	1.3344037748772826
chr9	109945000	109946000	0.7551247358050088
chr9	109947000	109948000	0.618189587277917
chr9	109948000	109949000	0.6806725133623593
chr9	109949000	109950000	2.139938293177331
chr9	109950000	109951000	1.0321884061300066
chr9	109951000	109952000	3.011993520725568
chr9	109952000	109953000	0.47576881264230503
chr9	109955000	109956000	1.47701168859351
chr9	109956000	109957000	0.7968237609261688
chr9	109957000	109958000	1.3393025351373578
chr9	109958000	109959000	2.9134473149832796
chr9	109959000	109960000	1.4542659181596238
chr9	109960000	109961000	-0.9499379099580396
chr9	109961000	109962000	1.8045165739196536
chr9	109962000	109963000	1.5984709084366155
chr9	109963000	109964000	-0.17612655512579772
chr9	109964000	109965000	-0.24009636596238884
chr9	109965000	109966000	0.6557511317351662
chr9	109966000	109967000	1.672535854747436
chr9	109967000	109968000	1.1795880658447084
chr9	109968000	109969000	0.10242887019988393
chr9	109969000	109970000	2.8375585965959176
chr9	109970000	109971000	0.5097734290144502
chr9	109972000	109973000	1.5543453074800733
chr9	109973000	109974000	0.9943354092032215
chr9	109974000	109975000	1.0702365864436376
chr9	109975000	109976000	1.374422858532273
chr9	109976000	109977000	2.8043826650527546
chr9	109977000	109978000	1.0473848282851763
chr9	109978000	109979000	2.3526023621837933
chr9	109979000	109980000	1.170388838645737
chr9	109980000	109981000	-0.7647228181078516
chr9	109981000	109982000	1.0801793980953593
chr9	109982000	109983000	-0.5021029126273626
chr9	109983000	109984000	-0.36892136722651514
chr9	109984000	109985000	0.13349791774514777
chr9	109986000	109987000	-0.035291718660532316
chr9	109987000	109988000	-0.3424814834667946
chr9	109989000	109990000	0.38006702896170763
chr9	109991000	109992000	1.7259211886241823
chr9	109992000	109993000	1.0009952431059688
chr9	109994000	109995000	0.516014127031667
chr9	109995000	109996000	-0.08614857493531901
chr9	109997000	109998000	1.5331482905645475
chr9	109999000	110000000	0.7551416936979185
chr9	110001000	110002000	-3.025918580557432
chr9	110002000	110003000	-1.6021767023761686
chr9	110003000	110004000	-5.36080657173296
chr9	110004000	110005000	-1.5724305081967507
chr9	110005000	110006000	-2.0169017593279897
chr9	110007000	110008000	-2.8014764285932
chr9	110008000	110009000	-0.28623392686376026
chr9	110012000	110013000	1.1904268833203224
chr9	110013000	110014000	0.23159104084634463
chr9	110015000	110016000	-0.6796960821806244
chr9	110016000	110017000	2.6067682257404328
chr9	110018000	110019000	1.582553353807106
chr9	110020000	110021000	1.6627759152707808
chr9	110021000	110022000	0.2578868602553893
chr9	110022000	110023000	0.1623544242967637
chr9	110025000	110026000	1.4448688016585922
chr9	110026000	110027000	1.966927010346714
chr9	110027000	110028000	-0.9612896156175226
chr9	110028000	110029000	1.7876183867222444
chr9	110029000	110030000	-0.028114199290631966
chr9	110030000	110031000	0.3389246175652872
chr9	110031000	110032000	-0.04513576116349577
chr9	110033000	110034000	0.5523871356279368
chr9	110036000	110037000	0.7163441764874274
chr9	110037000	110038000	-0.6224296079320345
chr9	110039000	110040000	0.3827842995898414
chr9	110040000	110041000	-0.49092997584160847
chr9	110041000	110042000	1.0924246840638039
chr9	110042000	110043000	0.29451029998825734
chr9	110045000	110046000	1.102776283855129
chr9	110047000	110048000	1.8559146296329865
chr9	110048000	110049000	3.4444790995856036
chr9	110049000	110050000	2.217347948384531
chr9	110050000	110051000	1.0491530954876755
chr9	110051000	110052000	1.0805115376929084
chr9	110052000	110053000	0.35639070748610335
chr9	110054000	110055000	1.179542087969044
chr9	110055000	110056000	0.07823822292449595
chr9	110056000	110057000	1.7650482304148618
chr9	110059000	110060000	1.007081720178004
chr9	110060000	110061000	2.398797607045269
chr9	110061000	110062000	0.47420817706433116
chr9	110062000	110063000	0.2330387156823016
chr9	110063000	110064000	2.106971901734647
chr9	110064000	110065000	0.9569620088817602
chr9	110065000	110066000	2.945486238715134
chr9	110066000	110067000	0.7084224896281308
chr9	110067000	110068000	0.8095559582954085
chr9	110069000	110070000	1.9992226388238143
chr9	110070000	110071000	0.23595830883295973
chr9	110072000	110073000	1.6060139202578867
chr9	110073000	110074000	0.32665597025353205
chr9	110074000	110075000	0.7052642333770388
chr9	110075000	110076000	2.30017284544226
chr9	110077000	110078000	1.7108204690305955
chr9	110078000	110079000	2.3458932500767062
chr9	110079000	110080000	2.0678113469922517
chr9	110081000	110082000	1.726738898170002
chr9	110082000	110083000	1.762995394449685
chr9	110083000	110084000	0.9672856858847281
chr9	110084000	110085000	-0.680240074088573
chr9	110085000	110086000	2.1886552272204938
chr9	110087000	110088000	1.5884236392035342
chr9	110089000	110090000	1.5396738854163732
chr9	110090000	110091000	2.4179824102655507
chr9	110092000	110093000	1.4677711035285754
chr9	110093000	110094000	1.5326873425328567
chr9	110095000	110096000	1.843792890290628
chr9	110096000	110097000	1.7211857782549604
chr9	110099000	110100000	1.6576942828188976
chr9	110101000	110102000	2.3716943311863967
chr9	110102000	110103000	2.9665750051522966
chr9	110103000	110104000	1.576240227887348
chr9	110105000	110106000	-0.200553174835196
chr9	110106000	110107000	1.8544504066712344
chr9	110107000	110108000	1.5481920329765861
chr9	110112000	110113000	0.6559485531008192
chr9	110114000	110115000	2.0031306822555375
chr9	110115000	110116000	1.9266985424444236
chr9	110116000	110117000	1.6132748935349372
chr9	110117000	110118000	2.054924462294675
chr9	110118000	110119000	-0.7122597664090017
chr9	110120000	110121000	1.950827241773438
chr9	110121000	110122000	2.062454254304914
chr9	110122000	110123000	2.760968733853639
chr9	110123000	110124000	3.86553788530935
chr9	110124000	110125000	3.728580611549077
chr9	110125000	110126000	3.2124582122159624
chr9	110126000	110127000	2.3839010012081374
chr9	110127000	110128000	0.3921911232542644
chr9	110129000	110130000	0.029963855303675353
chr9	110130000	110131000	2.020358862838874
chr9	110131000	110132000	1.1133295804275662
chr9	110133000	110134000	1.9442568603715937
chr9	110134000	110135000	0.0693245418376009
chr9	110136000	110137000	2.6339580575230714
chr9	110137000	110138000	2.84187344283474
chr9	110140000	110141000	1.0909129409052978
chr9	110141000	110142000	1.0722928274605825
chr9	110144000	110145000	-1.1264141465133957
chr9	110147000	110148000	1.52402138798581
chr9	110148000	110149000	0.3189732120147046
chr9	110149000	110150000	0.7902944575182796
chr9	110150000	110151000	0.7739215187814328
chr9	110151000	110152000	0.5755893411196747
chr9	110152000	110153000	0.9837275487907288
chr9	110153000	110154000	0.5819079561794638
chr9	110154000	110155000	-0.37532028305371956
chr9	110155000	110156000	2.1434344918178576
chr9	110156000	110157000	0.5272227363407588
chr9	110157000	110158000	0.5130829456544013
chr9	110158000	110159000	-0.192271203135292
chr9	110159000	110160000	3.036931716869516
chr9	110160000	110161000	0.2603060789229326
chr9	110161000	110162000	0.8073364006548059
chr9	110162000	110163000	1.7009828154912605
chr9	110163000	110164000	1.154479670051226
chr9	110165000	110166000	1.5795001018890058
chr9	110166000	110167000	1.4325440805227725
chr9	110167000	110168000	1.7268961617763228
chr9	110168000	110169000	2.583032504472222
chr9	110169000	110170000	2.2656133661397893
chr9	110170000	110171000	-0.4760231128256551
chr9	110171000	110172000	1.1421841962608588
chr9	110172000	110173000	0.6703139182166407
chr9	110175000	110176000	2.051348269392893
chr9	110177000	110178000	-0.4393878887317898
chr9	110178000	110179000	0.46555933889330053
chr9	110179000	110180000	-0.49078101265362806
chr9	110181000	110182000	-0.00800576712102093
chr9	110183000	110184000	0.7769876888147262
chr9	110185000	110186000	1.4517356397151655
chr9	110186000	110187000	0.8294369716186543
chr9	110188000	110189000	0.8328227813049687
chr9	110190000	110191000	-0.04510408641155758
chr9	110191000	110192000	0.2651119518090509
chr9	110195000	110196000	-1.5219591443713818
chr9	110197000	110198000	0.7409260341389631
chr9	110200000	110201000	2.253400968104836
chr9	110201000	110202000	-0.16225214398067223
chr9	110202000	110203000	1.747147512637454
chr9	110203000	110204000	1.476109664528589
chr9	110204000	110205000	0.5359605176740784
chr9	110205000	110206000	0.3139754020037343
chr9	110206000	110207000	-0.12118419579677378
chr9	110207000	110208000	1.7077089108708068
chr9	110208000	110209000	1.9587616753844832
chr9	110209000	110210000	-0.17978283664308756
chr9	110210000	110211000	1.2279395805495867
chr9	110211000	110212000	0.9197692827722839
chr9	110212000	110213000	1.330467016364373
chr9	110213000	110214000	-1.1648260480650674
chr9	110214000	110215000	0.3054255359788532
chr9	110215000	110216000	0.5836378247254776
chr9	110218000	110219000	-0.6615831158661037
chr9	110219000	110220000	0.8575359466097605
chr9	110220000	110221000	0.34150820005903504
chr9	110221000	110222000	-0.011774266149972533
chr9	110222000	110223000	0.586706637534704
chr9	110224000	110225000	1.090252458395041
chr9	110225000	110226000	-0.9329088380922557
chr9	110226000	110227000	0.6991980767558482
chr9	110227000	110228000	1.1776821229202388
chr9	110228000	110229000	1.0523579311412952
chr9	110229000	110230000	0.03516854918242709
chr9	110230000	110231000	-4.347683828971532
chr9	110231000	110232000	-2.4331820615901427
chr9	110234000	110235000	-3.268005948940242
chr9	110235000	110236000	0.03852967773091961
chr9	110241000	110242000	1.504786310202863
chr9	110242000	110243000	1.0081714505522117
chr9	110243000	110244000	0.15825312764585286
chr9	110246000	110247000	0.42788496360802325
chr9	110247000	110248000	-0.540578256800222
chr9	110248000	110249000	0.14653063234716046
chr9	110253000	110254000	1.6732082328284843
chr9	110254000	110255000	0.5383224633654741
chr9	110256000	110257000	4.202741082211992
chr9	110257000	110258000	0.22393673163398575
chr9	110258000	110259000	2.770665234948691
chr9	110259000	110260000	2.9728088587725026
chr9	110260000	110261000	3.4086514787307394
chr9	110261000	110262000	2.746411340696105
chr9	110268000	110269000	0.44928051810805475
chr9	110269000	110270000	-0.2285525514981044
chr9	110270000	110271000	1.5914151540864963
chr9	110271000	110272000	-0.24298066834250057
chr9	110272000	110273000	0.5909726309160684
chr9	110273000	110274000	1.4099437156609287
chr9	110274000	110275000	1.0182941448405705
chr9	110276000	110277000	1.6546189695395859
chr9	110277000	110278000	1.4630325047192883
chr9	110278000	110279000	0.7059489827941084
chr9	110280000	110281000	0.05254910989780685
chr9	110281000	110282000	0.25302031901099753
chr9	110282000	110283000	2.3155610302898735
chr9	110283000	110284000	-1.0320400226366295
chr9	110284000	110285000	2.108974266107326
chr9	110287000	110288000	1.0581963405032313
chr9	110288000	110289000	1.5151106191204622
chr9	110290000	110291000	-0.23446093754340455
chr9	110292000	110293000	0.23595784047558852
chr9	110294000	110295000	0.9018948495233894
chr9	110295000	110296000	1.513179168050367
chr9	110296000	110297000	1.3320607162021483
chr9	110297000	110298000	2.072736197301452
chr9	110298000	110299000	0.2949648952689796
chr9	110301000	110302000	0.7861608911811802
chr9	110303000	110304000	-0.11664974843531047
chr9	110304000	110305000	0.7274003395503927
chr9	110306000	110307000	1.8900820073898987
chr9	110307000	110308000	0.9145636615401342
chr9	110308000	110309000	1.2965904339221033
chr9	110309000	110310000	-0.2678607114306732
chr9	110310000	110311000	-1.1232829785690022
chr9	110312000	110313000	-0.8541163409927502
chr9	110313000	110314000	-0.21613373404603037
chr9	110316000	110317000	1.939934823045061
chr9	110317000	110318000	0.16325792169171427
chr9	110318000	110319000	0.737998897474369
chr9	110319000	110320000	-1.0727677680489482
chr9	110320000	110321000	0.8299474947762656
chr9	110321000	110322000	0.10214807957749099
chr9	110322000	110323000	0.06556645587536206
chr9	110323000	110324000	-0.5128455455065831
chr9	110324000	110325000	0.6396944727092261
chr9	110326000	110327000	1.25745740038669
chr9	110327000	110328000	-0.007847863511462343
chr9	110328000	110329000	0.5082589936870824
chr9	110329000	110330000	2.0878581121616855
chr9	110330000	110331000	0.23959723511589712
chr9	110331000	110332000	-0.6600754457403886
chr9	110332000	110333000	-0.11976258176206611
chr9	110333000	110334000	-0.11265806593701438
chr9	110334000	110335000	-0.3209543082189679
chr9	110335000	110336000	1.6914235657194636
chr9	110336000	110337000	2.170055768336656
chr9	110337000	110338000	1.5815290149551715
chr9	110338000	110339000	-0.9450444403407842
chr9	110340000	110341000	-0.5676241152342908
chr9	110341000	110342000	-0.6862952243762626
chr9	110343000	110344000	-0.09117681627387948
chr9	110344000	110345000	0.5404113298305233
chr9	110348000	110349000	-3.2737645730793448
chr9	110349000	110350000	-0.07221474498148653
chr9	110350000	110351000	-0.8428918577157468
chr9	110351000	110352000	0.4482494734800993
chr9	110352000	110353000	0.09831026022372981
chr9	110354000	110355000	0.5115589811442997
chr9	110355000	110356000	0.5090036081547086
chr9	110356000	110357000	-0.9894968366630074
chr9	110359000	110360000	-3.265041354790525
chr9	110360000	110361000	-1.0152525480844754
chr9	110363000	110364000	-0.9916275301225171
chr9	110364000	110365000	-0.06929321925042461
chr9	110365000	110366000	-0.2127624794997196
chr9	110366000	110367000	-1.596400876963484
chr9	110367000	110368000	-0.005232166986354978
chr9	110368000	110369000	0.08738305651457541
chr9	110369000	110370000	0.19457727662024324
chr9	110370000	110371000	2.9541471975640823
chr9	110371000	110372000	1.0958939995588488
chr9	110372000	110373000	0.0004375269382861294
chr9	110374000	110375000	1.2036281725743951
chr9	110379000	110380000	0.984611932664173
chr9	110380000	110381000	0.6096556201481002
chr9	110382000	110383000	-0.12026998161037337
chr9	110387000	110388000	-2.1575319095066985
chr9	110388000	110389000	-1.6238098222782478
chr9	110389000	110390000	-2.5683102726470133
chr9	110394000	110395000	-3.2944776571608494
chr9	110395000	110396000	-7.670320544848207
chr9	110398000	110399000	-3.3284184385877533
chr9	110399000	110400000	-3.1680714170356246
chr9	110400000	110401000	0.08939918382571924
chr9	110401000	110402000	-0.3959447172056674
chr9	110402000	110403000	-2.1344633481561726
chr9	110404000	110405000	0.40052683306621056
chr9	110406000	110407000	0.8056840368014593
chr9	110407000	110408000	1.9035203391621387
chr9	110408000	110409000	0.6457421965654868
chr9	110409000	110410000	-0.7743819837170193
chr9	110410000	110411000	-1.4980959846515887
chr9	110411000	110412000	1.014119587722488
chr9	110412000	110413000	-2.2519279420216956
chr9	110414000	110415000	-3.136181775567344
chr9	110415000	110416000	-2.928386861375582
chr9	110416000	110417000	-2.289790490348819
chr9	110426000	110427000	0.8579295487507319
chr9	110428000	110429000	0.1204726692738489
chr9	110429000	110430000	-0.7092868418890262
chr9	110431000	110432000	-0.04649753892395189
chr9	110432000	110433000	1.9095495436426317
chr9	110435000	110436000	1.5224178645610498
chr9	110436000	110437000	0.9705765176490426
chr9	110437000	110438000	0.26912376403159244
chr9	110439000	110440000	0.2599282506026939
chr9	110440000	110441000	-0.1878030648176752
chr9	110441000	110442000	-0.49755511196460644
chr9	110442000	110443000	-0.341854237087385
chr9	110443000	110444000	0.5074843402078857
chr9	110444000	110445000	-0.05063261191596968
chr9	110445000	110446000	-1.8901587299971958
chr9	110446000	110447000	0.2490656943438059
chr9	110451000	110452000	0.22077556512586574
chr9	110453000	110454000	-1.1463432287440496
chr9	110454000	110455000	-0.716611732925821
chr9	110456000	110457000	-0.11854266259537936
chr9	110457000	110458000	-0.4367254441274709
chr9	110458000	110459000	0.9041785410521564
chr9	110459000	110460000	0.9279509656334933
chr9	110460000	110461000	-0.12055273653590978
chr9	110461000	110462000	-0.04788186371078111
chr9	110463000	110464000	-0.24397703365061488
chr9	110464000	110465000	0.7809486636085247
chr9	110465000	110466000	-0.7374309804592444
chr9	110468000	110469000	0.5638334303035452
chr9	110469000	110470000	2.71824040174994
chr9	110470000	110471000	1.1219489726449636
chr9	110471000	110472000	1.459981507376712
chr9	110472000	110473000	0.2873931134005496
chr9	110473000	110474000	1.5161310304466729
chr9	110474000	110475000	0.17914325355710298
chr9	110475000	110476000	1.635989739991792
chr9	110476000	110477000	2.233383935269257
chr9	110477000	110478000	0.8681411770569907
chr9	110478000	110479000	1.384561852987757
chr9	110479000	110480000	0.9969060136253913
chr9	110480000	110481000	0.16411064678461282
chr9	110481000	110482000	1.6132289924221532
chr9	110482000	110483000	2.6007957315699777
chr9	110483000	110484000	-0.8144642269913281
chr9	110485000	110486000	0.7932288279707592
chr9	110487000	110488000	-0.920676045438643
chr9	110488000	110489000	-0.8517710264105289
chr9	110489000	110490000	-0.05357339234417671
chr9	110490000	110491000	0.12283733210166957
chr9	110491000	110492000	1.0200707753279286
chr9	110492000	110493000	1.0900530066668124
chr9	110493000	110494000	1.0027482088556041
chr9	110494000	110495000	0.3869333917533647
chr9	110495000	110496000	0.15452105922925174
chr9	110496000	110497000	1.4780690654444713
chr9	110497000	110498000	0.3674937764624471
chr9	110498000	110499000	-0.43067375554546683
chr9	110499000	110500000	0.5546186206706757
chr9	110500000	110501000	0.6823148560152378
chr9	110501000	110502000	1.3931286901905202
chr9	110502000	110503000	-1.2996093641390423
chr9	110503000	110504000	-0.182773643653926
chr9	110504000	110505000	0.1797157697438376
chr9	110505000	110506000	-0.20743927581450958
chr9	110506000	110507000	0.6312303740199259
chr9	110507000	110508000	0.07217453751079475
chr9	110509000	110510000	1.4221029226866786
chr9	110510000	110511000	-1.1154531142221344
chr9	110512000	110513000	0.9797464590430618
chr9	110513000	110514000	-0.125267129697529
chr9	110518000	110519000	0.9799625943732829
chr9	110519000	110520000	-0.5183701516765808
chr9	110520000	110521000	-0.3353156056871881
chr9	110522000	110523000	-1.3867079009098737
chr9	110523000	110524000	2.1851695837444534
chr9	110524000	110525000	1.3086824973485407
chr9	110525000	110526000	1.3411270675529257
chr9	110526000	110527000	2.027201127439999
chr9	110527000	110528000	-0.4446386800406073
chr9	110529000	110530000	1.894179915378971
chr9	110530000	110531000	-0.3961001471854141
chr9	110531000	110532000	-0.25481928902729833
chr9	110532000	110533000	0.44788927763119957
chr9	110534000	110535000	-0.1706655728561201
chr9	110537000	110538000	-0.8715764068366593
chr9	110538000	110539000	0.3601899076349
chr9	110539000	110540000	1.7704494943655908
chr9	110540000	110541000	-0.2678496331449662
chr9	110543000	110544000	2.8495217576331044
chr9	110544000	110545000	0.044615031075089594
chr9	110545000	110546000	-0.7790315624187787
chr9	110546000	110547000	-0.1662937248024998
chr9	110547000	110548000	0.41092158933771694
chr9	110548000	110549000	0.12246530171476824
chr9	110549000	110550000	1.7311243140343435
chr9	110550000	110551000	2.1960716508501594
chr9	110551000	110552000	0.13245437193014253
chr9	110553000	110554000	1.3417729919187271
chr9	110554000	110555000	0.3217654485836695
chr9	110555000	110556000	-1.1148254075612705
chr9	110556000	110557000	0.753384906282607
chr9	110557000	110558000	0.5444508738241455
chr9	110559000	110560000	-1.638604284922066
chr9	110560000	110561000	0.6629680903591575
chr9	110561000	110562000	0.5467045509513521
chr9	110562000	110563000	-1.160807587182439
chr9	110563000	110564000	-0.18723118021400184
chr9	110564000	110565000	-0.8128557063752232
chr9	110565000	110566000	-0.7299064443429303
chr9	110566000	110567000	-1.008361863158324
chr9	110567000	110568000	0.7689132123798521
chr9	110568000	110569000	-0.10380489786489487
chr9	110571000	110572000	-0.4158742919660778
chr9	110573000	110574000	-0.10966856093908935
chr9	110575000	110576000	-0.15738500522600174
chr9	110576000	110577000	1.5743124547950553
chr9	110577000	110578000	0.33261341308108894
chr9	110578000	110579000	-1.505858712900239
chr9	110579000	110580000	5.3342526544800295
chr9	110580000	110581000	0.6949659076206062
chr9	110581000	110582000	2.487619398020144
chr9	110583000	110584000	-0.041979449452080764
chr9	110584000	110585000	0.8109049919350104
chr9	110585000	110586000	0.67941851468627
chr9	110586000	110587000	-1.5644413676363198
chr9	110588000	110589000	-0.09588000515547122
chr9	110589000	110590000	2.0715180118646437
chr9	110590000	110591000	0.6785224662830668
chr9	110591000	110592000	0.49903565872609024
chr9	110592000	110593000	0.5962885509890198
chr9	110595000	110596000	0.5090391126245694
chr9	110596000	110597000	0.7134451093654764
chr9	110598000	110599000	0.7327889293181888
chr9	110599000	110600000	2.264894918931037
chr9	110601000	110602000	0.7222531414594195
chr9	110602000	110603000	0.6856968247918941
chr9	110603000	110604000	2.6545048359688077
chr9	110604000	110605000	0.14401708602324878
chr9	110605000	110606000	1.1926836905344638
chr9	110610000	110611000	0.6435787196311107
chr9	110611000	110612000	0.5300989877405563
chr9	110613000	110614000	0.8901457854627566
chr9	110615000	110616000	0.47125297709730185
chr9	110616000	110617000	2.405980843305633
chr9	110617000	110618000	0.5521736102320173
chr9	110618000	110619000	1.749917202204675
chr9	110619000	110620000	-1.0727404382735686
chr9	110622000	110623000	1.521438485678194
chr9	110623000	110624000	0.6490110865835393
chr9	110624000	110625000	2.2030271566754456
chr9	110626000	110627000	2.328977783022976
chr9	110627000	110628000	1.2719531107081576
chr9	110628000	110629000	0.2270272486325471
chr9	110629000	110630000	0.17876255187005718
chr9	110630000	110631000	0.21458626982454607
chr9	110631000	110632000	0.9400133365411254
chr9	110632000	110633000	0.08419518772613102
chr9	110633000	110634000	1.5353195112620375
chr9	110634000	110635000	0.20522934789149708
chr9	110635000	110636000	-0.6632169014132059
chr9	110636000	110637000	1.5689790075057446
chr9	110637000	110638000	-0.932140113291968
chr9	110638000	110639000	0.49027410103683405
chr9	110639000	110640000	0.43534266910905556
chr9	110640000	110641000	-0.22127901161458438
chr9	110641000	110642000	0.09391277599075763
chr9	110642000	110643000	0.02045292248399395
chr9	110643000	110644000	0.15105503086023486
chr9	110644000	110645000	-1.6218130549512915
chr9	110648000	110649000	0.6963218970076935
chr9	110649000	110650000	0.67016242349751
chr9	110650000	110651000	0.4133576943399395
chr9	110651000	110652000	0.7740322066134738
chr9	110652000	110653000	-0.7417408193959495
chr9	110653000	110654000	-0.14771877345822743
chr9	110654000	110655000	-0.028278460561985307
chr9	110655000	110656000	-0.6158385465928847
chr9	110656000	110657000	0.6428394209435563
chr9	110657000	110658000	1.5015646345473854
chr9	110658000	110659000	0.3873646930915229
chr9	110660000	110661000	-1.6823104679340162
chr9	110661000	110662000	0.1674196665035021
chr9	110664000	110665000	0.6750223610003054
chr9	110667000	110668000	-0.8135954619728599
chr9	110668000	110669000	2.34860482712137
chr9	110669000	110670000	1.1975692425828524
chr9	110670000	110671000	-0.4804402427960742
chr9	110671000	110672000	-0.7417245506802868
chr9	110672000	110673000	0.2661290885414799
chr9	110673000	110674000	-0.43750404361379064
chr9	110674000	110675000	0.9751424136818958
chr9	110677000	110678000	0.7683072683497802
chr9	110678000	110679000	-0.2681527831437685
chr9	110679000	110680000	-0.25130364205284184
chr9	110682000	110683000	1.0645630690376404
chr9	110684000	110685000	0.16310906716593193
chr9	110685000	110686000	0.4118345882810768
chr9	110686000	110687000	-0.416997351276474
chr9	110687000	110688000	2.3162410826771205
chr9	110688000	110689000	-1.4435642131000364
chr9	110691000	110692000	0.06110259702646568
chr9	110692000	110693000	-0.7337719664134869
chr9	110693000	110694000	-0.1923693911884443
chr9	110695000	110696000	0.6788164299745196
chr9	110696000	110697000	0.8116174604242754
chr9	110697000	110698000	1.0820154521650756
chr9	110698000	110699000	0.16215576599372844
chr9	110699000	110700000	2.0873808865644237
chr9	110702000	110703000	0.531557382111758
chr9	110703000	110704000	1.040885687232105
chr9	110704000	110705000	0.8573213196498436
chr9	110705000	110706000	0.1731482616123684
chr9	110706000	110707000	1.5735756090982047
chr9	110707000	110708000	0.5355138678544652
chr9	110708000	110709000	1.1156377222253997
chr9	110709000	110710000	1.7381534205617437
chr9	110710000	110711000	2.4921576970536763
chr9	110711000	110712000	0.6334390824459765
chr9	110712000	110713000	-0.3732148779949746
chr9	110714000	110715000	1.8303085160024235
chr9	110718000	110719000	0.012041586565152373
chr9	110719000	110720000	0.3634096809334513
chr9	110720000	110721000	1.2660496290039356
chr9	110721000	110722000	0.4111039109541397
chr9	110722000	110723000	-0.9981976354986256
chr9	110723000	110724000	1.0575487005713204
chr9	110724000	110725000	0.3223980655408674
chr9	110725000	110726000	0.1367470813417095
chr9	110726000	110727000	1.2996245696199733
chr9	110727000	110728000	2.959104543262925
chr9	110728000	110729000	-0.9586795096185673
chr9	110730000	110731000	-2.0927731983486937
chr9	110731000	110732000	2.11368792722941
chr9	110732000	110733000	0.928204209991803
chr9	110733000	110734000	1.2294258256622967
chr9	110734000	110735000	0.9374320186616477
chr9	110735000	110736000	-0.2713969378055707
chr9	110736000	110737000	1.4212388975774621
chr9	110737000	110738000	1.88930080147998
chr9	110738000	110739000	0.4793074822469674
chr9	110739000	110740000	-1.755124714604189
chr9	110740000	110741000	-1.444256447895599
chr9	110741000	110742000	0.9848047541185388
chr9	110742000	110743000	1.0339763578856886
chr9	110743000	110744000	0.758894701030882
chr9	110744000	110745000	1.3846312121054292
chr9	110745000	110746000	0.3617596661387802
chr9	110746000	110747000	1.5575156677978372
chr9	110747000	110748000	2.3245509036501844
chr9	110748000	110749000	3.401168929393595
chr9	110749000	110750000	0.39836435235812534
chr9	110750000	110751000	2.5743973057468335
chr9	110751000	110752000	0.07358386544400308
chr9	110752000	110753000	0.7736751479763532
chr9	110753000	110754000	2.2141918005950845
chr9	110754000	110755000	0.747854519369036
chr9	110756000	110757000	-0.12007301367163035
chr9	110758000	110759000	0.8105415046150275
chr9	110760000	110761000	2.663299108286612
chr9	110762000	110763000	0.041779600449037335
chr9	110763000	110764000	0.5930127051913008
chr9	110764000	110765000	-0.38531639592384254
chr9	110765000	110766000	0.21997453698532274
chr9	110766000	110767000	-0.7260518159026561
chr9	110767000	110768000	1.6482697889674094
chr9	110768000	110769000	1.2346263656350414
chr9	110769000	110770000	1.5558750871740852
chr9	110772000	110773000	-0.8294180365037866
chr9	110774000	110775000	0.8427720374723897
chr9	110775000	110776000	1.4674722593889242
chr9	110776000	110777000	2.235348452265347
chr9	110777000	110778000	1.595370559937987
chr9	110778000	110779000	1.6834255494250323
chr9	110779000	110780000	1.4060047090689427
chr9	110780000	110781000	1.3164199382178239
chr9	110781000	110782000	-1.6255883927921402
chr9	110782000	110783000	1.9068956515695683
chr9	110783000	110784000	-0.0770660179949159
chr9	110784000	110785000	1.0117275833281187
chr9	110785000	110786000	2.606395811965389
chr9	110788000	110789000	-1.5638789438138823
chr9	110790000	110791000	-3.4975711593072596
chr9	110798000	110799000	-0.5358429624439551
chr9	110799000	110800000	0.1408300785870085
chr9	110800000	110801000	2.7809834072207296
chr9	110801000	110802000	1.803658533160239
chr9	110802000	110803000	1.2255393306226487
chr9	110803000	110804000	1.408499334806649
chr9	110804000	110805000	-0.211605578683665
chr9	110805000	110806000	0.4644559908578239
chr9	110806000	110807000	0.5148433295588575
chr9	110807000	110808000	0.536651223875837
chr9	110809000	110810000	-0.5826527216848885
chr9	110811000	110812000	1.6711910112935442
chr9	110813000	110814000	1.718152451742714
chr9	110814000	110815000	-0.2884602755041141
chr9	110815000	110816000	-0.1581674235597639
chr9	110817000	110818000	1.1717349521029101
chr9	110819000	110820000	-0.21443059905929832
chr9	110820000	110821000	0.7440689762763849
chr9	110821000	110822000	0.14427004326173476
chr9	110822000	110823000	0.7807389389603484
chr9	110823000	110824000	1.114428111834742
chr9	110824000	110825000	0.303271181546939
chr9	110825000	110826000	-1.078732949587109
chr9	110827000	110828000	1.009348958837567
chr9	110828000	110829000	0.587841282134828
chr9	110832000	110833000	0.6791283154219596
chr9	110833000	110834000	-2.3427985466025056
chr9	110834000	110835000	-0.4897807954456344
chr9	110835000	110836000	0.6186097429315977
chr9	110836000	110837000	1.2664879558439877
chr9	110837000	110838000	0.8846071917559278
chr9	110840000	110841000	0.266428726500995
chr9	110842000	110843000	1.4785398230431972
chr9	110843000	110844000	1.0905448551091323
chr9	110846000	110847000	0.6572495001630029
chr9	110847000	110848000	-1.9619138135132312
chr9	110848000	110849000	-0.21863379022927584
chr9	110849000	110850000	-0.024481904616758747
chr9	110850000	110851000	2.5305422108853715
chr9	110851000	110852000	1.0377629274210052
chr9	110852000	110853000	0.2135032957209171
chr9	110853000	110854000	-0.6313954293414087
chr9	110854000	110855000	0.82477242807049
chr9	110855000	110856000	-0.14144866619651547
chr9	110856000	110857000	-1.6286673854927993
chr9	110857000	110858000	-1.9366043727827267
chr9	110858000	110859000	-2.469736029871467
chr9	110860000	110861000	-0.8997867071740652
chr9	110861000	110862000	0.8663717757639731
chr9	110862000	110863000	-0.367211709401884
chr9	110863000	110864000	0.532525486684532
chr9	110864000	110865000	2.110342601687606
chr9	110865000	110866000	0.07081916944422005
chr9	110866000	110867000	1.6313239799985315
chr9	110867000	110868000	1.6642376370758087
chr9	110868000	110869000	0.5040143919582032
chr9	110870000	110871000	1.389360904077423
chr9	110871000	110872000	-0.7214302102499163
chr9	110872000	110873000	0.27159831389489
chr9	110873000	110874000	1.0494518455801893
chr9	110874000	110875000	1.794955778039309
chr9	110875000	110876000	1.7770256073777575
chr9	110876000	110877000	0.8126487596030594
chr9	110877000	110878000	2.057523682422482
chr9	110878000	110879000	-0.6345366398768257
chr9	110880000	110881000	0.6977459487931453
chr9	110881000	110882000	1.177516115823561
chr9	110882000	110883000	0.8432814792935346
chr9	110884000	110885000	1.0035703024059572
chr9	110885000	110886000	1.211692098204674
chr9	110887000	110888000	1.737202441822367
chr9	110889000	110890000	1.1026577635823407
chr9	110890000	110891000	0.07117859848419951
chr9	110891000	110892000	1.0535436071506368
chr9	110893000	110894000	0.2938363756567923
chr9	110894000	110895000	0.7489997467160147
chr9	110895000	110896000	1.329415419007926
chr9	110897000	110898000	-0.24318822282389116
chr9	110898000	110899000	0.13530073223379735
chr9	110899000	110900000	-0.18707096404810447
chr9	110900000	110901000	0.09228500663322342
chr9	110901000	110902000	0.005289168096487245
chr9	110902000	110903000	-0.3121374841686583
chr9	110904000	110905000	-0.44770741629419053
chr9	110905000	110906000	0.11118614290625649
chr9	110906000	110907000	-0.642876944456095
chr9	110907000	110908000	2.1982344338250144
chr9	110908000	110909000	-0.47438242382986545
chr9	110909000	110910000	1.6541833686507694
chr9	110910000	110911000	0.23712259338060737
chr9	110911000	110912000	0.887906691781129
chr9	110912000	110913000	-1.2986430294747777
chr9	110913000	110914000	0.19612727875010616
chr9	110914000	110915000	-0.8451057751027722
chr9	110915000	110916000	0.18848419318651882
chr9	110917000	110918000	-0.8039418320024236
chr9	110918000	110919000	-0.4632892271792377
chr9	110919000	110920000	0.47728651292887625
chr9	110920000	110921000	1.3572184958230429
chr9	110921000	110922000	0.79793947540903
chr9	110922000	110923000	1.944914339882665
chr9	110923000	110924000	-0.6571798149788396
chr9	110925000	110926000	-0.6342079417287272
chr9	110926000	110927000	0.16069458635241773
chr9	110927000	110928000	-0.19703988306256529
chr9	110929000	110930000	2.3392463059346613
chr9	110930000	110931000	0.9617560540292249
chr9	110933000	110934000	2.7286337004199988
chr9	110934000	110935000	1.0789935272516837
chr9	110935000	110936000	0.30997574955957785
chr9	110936000	110937000	0.5420685047201184
chr9	110937000	110938000	1.3493607982338731
chr9	110938000	110939000	2.3396677157209584
chr9	110939000	110940000	0.7150520178404053
chr9	110940000	110941000	0.5449527477717159
chr9	110941000	110942000	6.070880845532676
chr9	110942000	110943000	1.3570565301629494
chr9	110944000	110945000	0.23835509871470778
chr9	110945000	110946000	-0.016429001754395402
chr9	110946000	110947000	-0.0790397514704593
chr9	110949000	110950000	-0.2602702944659913
chr9	110951000	110952000	0.23528293763127955
chr9	110952000	110953000	2.431620947931916
chr9	110953000	110954000	1.4630137873696212
chr9	110954000	110955000	0.3574931478915245
chr9	110957000	110958000	0.8166241791028784
chr9	110960000	110961000	-1.1668692692740978
chr9	110962000	110963000	-1.8090888192609123
chr9	110963000	110964000	-0.9571860432264926
chr9	110965000	110966000	1.1276464798557493
chr9	110967000	110968000	1.2769509802718617
chr9	110968000	110969000	-0.5177597349593155
chr9	110969000	110970000	0.00016801369583455304
chr9	110970000	110971000	0.3600835443471197
chr9	110972000	110973000	1.5201835888353297
chr9	110973000	110974000	0.4780998929010434
chr9	110974000	110975000	-0.849260836526412
chr9	110975000	110976000	0.2888161720637698
chr9	110978000	110979000	-0.6442558709566681
chr9	110979000	110980000	2.725329600084641
chr9	110980000	110981000	1.756185405288944
chr9	110981000	110982000	-0.7213978525791713
chr9	110983000	110984000	0.9677843817036136
chr9	110985000	110986000	-0.636299490441734
chr9	110987000	110988000	1.3100423516203232
chr9	110988000	110989000	0.43870824456388346
chr9	110989000	110990000	1.289516864459621
chr9	110990000	110991000	0.2559803016729586
chr9	110991000	110992000	-0.13634502668843304
chr9	110992000	110993000	0.4568128936737458
chr9	110993000	110994000	1.6953887739439395
chr9	110994000	110995000	1.3282274963721272
chr9	110995000	110996000	-0.4069576486097709
chr9	110996000	110997000	2.4519570821649523
chr9	110997000	110998000	0.7590773332359978
chr9	110998000	110999000	0.5870895764728513
chr9	110999000	111000000	2.6482371924302437
chr9	111000000	111001000	-0.08015331337439771
chr9	111001000	111002000	1.186953940176221
chr9	111002000	111003000	-1.0637450923369345
chr9	111003000	111004000	1.0807897160792406
chr9	111004000	111005000	1.808960518605662
chr9	111006000	111007000	1.8929335661695883
chr9	111007000	111008000	1.8313261447494011
chr9	111008000	111009000	2.6652404683038546
chr9	111009000	111010000	-1.0776977652979975
chr9	111011000	111012000	1.6850520961715694
chr9	111012000	111013000	-0.8049893867904604
chr9	111013000	111014000	1.23789753620968
chr9	111014000	111015000	2.5603456166885947
chr9	111015000	111016000	-0.27640088289236636
chr9	111016000	111017000	0.48528355044207866
chr9	111017000	111018000	0.6157563850214868
chr9	111018000	111019000	2.39696002348419
chr9	111019000	111020000	1.5779568480075998
chr9	111020000	111021000	-0.4959686452999856
chr9	111024000	111025000	0.7931911345784821
chr9	111025000	111026000	-0.9358919492097879
chr9	111026000	111027000	0.8795356903040275
chr9	111029000	111030000	2.1281043985095467
chr9	111030000	111031000	0.25162085520387134
chr9	111032000	111033000	1.1402274617692032
chr9	111033000	111034000	1.8931597353706504
chr9	111034000	111035000	1.11733001324784
chr9	111035000	111036000	1.8263457427468708
chr9	111036000	111037000	1.7238387328339362
chr9	111037000	111038000	1.968313885059293
chr9	111038000	111039000	4.442953936943715
chr9	111039000	111040000	2.709599852602728
chr9	111040000	111041000	1.0230387919461283
chr9	111041000	111042000	3.0170860199470897
chr9	111042000	111043000	1.2080400724681157
chr9	111043000	111044000	3.0263378188002257
chr9	111045000	111046000	0.3804900798659608
chr9	111046000	111047000	0.1856826669568674
chr9	111048000	111049000	1.7818375150952226
chr9	111049000	111050000	1.5483043445563436
chr9	111051000	111052000	1.5954132270048087
chr9	111052000	111053000	2.0836403148821185
chr9	111053000	111054000	0.9549146381633595
chr9	111054000	111055000	0.9791936130925443
chr9	111055000	111056000	0.19311638298536934
chr9	111057000	111058000	-1.6711037896426841
chr9	111059000	111060000	0.6334691892053173
chr9	111061000	111062000	0.4480972087438791
chr9	111062000	111063000	1.2841425712399073
chr9	111063000	111064000	0.21976083653454917
chr9	111064000	111065000	0.7016643204621628
chr9	111065000	111066000	1.295561094096215
chr9	111066000	111067000	-0.1139366392232996
chr9	111067000	111068000	0.8948981910298436
chr9	111069000	111070000	1.2130751887762983
chr9	111070000	111071000	1.011007517645048
chr9	111071000	111072000	1.3301585079705422
chr9	111072000	111073000	1.813039066888283
chr9	111073000	111074000	2.507628909990486
chr9	111074000	111075000	-0.3954301802440911
chr9	111076000	111077000	-0.9620963708165421
chr9	111077000	111078000	-0.7387524550717929
chr9	111080000	111081000	-1.3220270490515993
chr9	111082000	111083000	-2.0441463997590787
chr9	111083000	111084000	1.1138000422068017
chr9	111084000	111085000	0.3164734640451315
chr9	111085000	111086000	-1.8640781146078487
chr9	111090000	111091000	-0.12717798200503674
chr9	111091000	111092000	0.9002908938781012
chr9	111093000	111094000	-0.3318998346538249
chr9	111094000	111095000	-0.48658405530718163
chr9	111095000	111096000	0.3866237177517482
chr9	111096000	111097000	0.7407976215467472
chr9	111097000	111098000	-0.03488280559389888
chr9	111098000	111099000	1.6387095374676006
chr9	111100000	111101000	-1.2118436098086114
chr9	111101000	111102000	1.3830269471912071
chr9	111102000	111103000	-1.3884948654509959
chr9	111105000	111106000	-1.4642853183132232
chr9	111106000	111107000	1.3956441736999585
chr9	111107000	111108000	1.4614053980470885
chr9	111108000	111109000	2.106703697691011
chr9	111110000	111111000	-0.012225754119265018
chr9	111111000	111112000	-0.5307346500237904
chr9	111113000	111114000	-0.2082372988736529
chr9	111114000	111115000	-0.39600094638788647
chr9	111115000	111116000	0.46925027321469176
chr9	111117000	111118000	-0.5158227416058045
chr9	111118000	111119000	-0.6800410390314081
chr9	111119000	111120000	0.06904571763505218
chr9	111121000	111122000	-1.0068029988588032
chr9	111122000	111123000	-1.5024836994879596
chr9	111123000	111124000	0.16720490145623762
chr9	111124000	111125000	0.9994214046692466
chr9	111126000	111127000	-1.8349781432959067
chr9	111127000	111128000	0.3683029596363186
chr9	111128000	111129000	-0.15577077190981273
chr9	111129000	111130000	-1.494750584048185
chr9	111130000	111131000	-1.0003920630191023
chr9	111131000	111132000	1.4449742572768927
chr9	111132000	111133000	-0.7756503831911518
chr9	111133000	111134000	-2.0338608932356466
chr9	111136000	111137000	-2.1117498346747174
chr9	111137000	111138000	-2.6472317100043465
chr9	111138000	111139000	-1.0517514138443536
chr9	111139000	111140000	-1.9769924084383563
chr9	111141000	111142000	-1.7529588602538577
chr9	111143000	111144000	-0.4486661165073269
chr9	111144000	111145000	-1.5352067555869033
chr9	111145000	111146000	-1.9904709534255804
chr9	111146000	111147000	0.8904575136864527
chr9	111147000	111148000	1.5387830979986519
chr9	111148000	111149000	-0.08926017177292851
chr9	111149000	111150000	0.49796787097518486
chr9	111150000	111151000	0.8254879174186787
chr9	111151000	111152000	3.264687392055524
chr9	111153000	111154000	-0.32362144833437934
chr9	111154000	111155000	0.5287192828138477
chr9	111155000	111156000	1.2827305834233433
chr9	111156000	111157000	-0.3794419963842167
chr9	111157000	111158000	-1.925960242460426
chr9	111158000	111159000	-0.7666719603263344
chr9	111159000	111160000	0.6469344485165924
chr9	111160000	111161000	-0.43297920990019484
chr9	111161000	111162000	-0.21950285459020907
chr9	111162000	111163000	1.116689531202809
chr9	111163000	111164000	1.072094095708751
chr9	111164000	111165000	1.0809805076792445
chr9	111165000	111166000	-0.7531035270537803
chr9	111166000	111167000	0.5021825237399158
chr9	111167000	111168000	-0.6715778802021649
chr9	111168000	111169000	0.034866016988849134
chr9	111169000	111170000	-1.5126093401153657
chr9	111170000	111171000	-1.4442420561426812
chr9	111171000	111172000	0.48363130167859214
chr9	111172000	111173000	-2.4066772253021766
chr9	111173000	111174000	-1.8178290399843018
chr9	111174000	111175000	-2.8016299342653297
chr9	111175000	111176000	0.4798498650184722
chr9	111176000	111177000	-0.28060566896762895
chr9	111177000	111178000	0.7831675553221237
chr9	111178000	111179000	-1.4712501899837165
chr9	111179000	111180000	1.5835671880568207
chr9	111180000	111181000	0.47929505063108585
chr9	111181000	111182000	-0.4057992446937584
chr9	111182000	111183000	-1.3295344853674476
chr9	111183000	111184000	0.15463040643527562
chr9	111185000	111186000	-2.1820401189442666
chr9	111186000	111187000	-0.2703030750936977
chr9	111187000	111188000	-1.7296505303597471
chr9	111188000	111189000	0.23255948883070698
chr9	111189000	111190000	-0.17146370562437419
chr9	111190000	111191000	-2.959914150787153
chr9	111191000	111192000	-0.0827703894697272
chr9	111192000	111193000	-0.8932168937878304
chr9	111194000	111195000	-0.8927018666030415
chr9	111195000	111196000	-2.723043867212183
chr9	111196000	111197000	-1.0732340571857253
chr9	111197000	111198000	-2.9146736775519906
chr9	111198000	111199000	-2.7518470364316947
chr9	111199000	111200000	-3.3238080859755503
chr9	111203000	111204000	-0.8508125675103401
chr9	111204000	111205000	-0.8674589536800446
chr9	111206000	111207000	-2.3263292430193925
chr9	111207000	111208000	-0.4104737141724596
chr9	111208000	111209000	-2.5486749805226916
chr9	111209000	111210000	-0.7381234792888969
chr9	111210000	111211000	0.7935671630897214
chr9	111211000	111212000	-2.1042167908332674
chr9	111212000	111213000	-3.1477281723312553
chr9	111213000	111214000	-3.900857887748113
chr9	111214000	111215000	-1.3370487166386502
chr9	111216000	111217000	-1.8975260566449732
chr9	111217000	111218000	-2.3624385460062642
chr9	111218000	111219000	0.27079201492605187
chr9	111220000	111221000	-0.8510344509971961
chr9	111221000	111222000	-3.1135470080551912
chr9	111222000	111223000	-4.330448719317531
chr9	111223000	111224000	-3.7385051636458626
chr9	111224000	111225000	-4.15709595229535
chr9	111225000	111226000	-2.5671631550136564
chr9	111227000	111228000	-2.0983919449152078
chr9	111228000	111229000	-0.6903068418494614
chr9	111229000	111230000	-1.0272993131204728
chr9	111230000	111231000	-0.39718996199579754
chr9	111231000	111232000	0.3057972994614662
chr9	111232000	111233000	1.3827116345216304
chr9	111233000	111234000	-0.3740791424411083
chr9	111234000	111235000	-1.7231518804078667
chr9	111235000	111236000	0.8128550314550205
chr9	111236000	111237000	0.9432071135021817
chr9	111237000	111238000	-1.9839709399797947
chr9	111238000	111239000	1.4340780953386862
chr9	111239000	111240000	0.48480875105803606
chr9	111241000	111242000	-2.13470950954156
chr9	111243000	111244000	1.1838864634598312
chr9	111244000	111245000	1.1856648615118992
chr9	111246000	111247000	-0.8501838250555487
chr9	111247000	111248000	-0.35443080782461944
chr9	111248000	111249000	0.3323854763773679
chr9	111249000	111250000	0.6373604424802479
chr9	111250000	111251000	1.5892323325490552
chr9	111253000	111254000	1.3088129833438504
chr9	111254000	111255000	-0.9858874009424872
chr9	111255000	111256000	0.5122168585308292
chr9	111256000	111257000	1.7581287656067328
chr9	111257000	111258000	0.8996782797033992
chr9	111258000	111259000	1.4743746879186113
chr9	111259000	111260000	1.7375952157002357
chr9	111260000	111261000	1.1960516470591533
chr9	111261000	111262000	0.2801260985344149
chr9	111262000	111263000	1.9614167470053563
chr9	111263000	111264000	-0.5541873980769295
chr9	111264000	111265000	0.36359005085633794
chr9	111265000	111266000	0.41914275102998555
chr9	111266000	111267000	-0.11416640643340381
chr9	111268000	111269000	0.9841304064632549
chr9	111269000	111270000	1.1356187177145347
chr9	111270000	111271000	0.9438000300849526
chr9	111271000	111272000	0.4115563588531787
chr9	111272000	111273000	0.019916312389737102
chr9	111273000	111274000	0.6696617216667891
chr9	111276000	111277000	2.280942440367708
chr9	111277000	111278000	1.287631095527737
chr9	111278000	111279000	0.077684470062673
chr9	111279000	111280000	0.4703080169945072
chr9	111280000	111281000	-0.10617679623447393
chr9	111281000	111282000	1.576811669721697
chr9	111282000	111283000	1.040721512818561
chr9	111284000	111285000	-0.1347119685091958
chr9	111285000	111286000	-0.644531243740829
chr9	111288000	111289000	0.07382941340609483
chr9	111289000	111290000	0.7468362802928945
chr9	111290000	111291000	-1.3295090965517744
chr9	111291000	111292000	1.770714460976279
chr9	111292000	111293000	0.3737156811116069
chr9	111293000	111294000	1.7791556790069707
chr9	111294000	111295000	0.6098908406037283
chr9	111295000	111296000	0.05235328600048527
chr9	111297000	111298000	0.35221883038414725
chr9	111298000	111299000	1.1806290069395353
chr9	111299000	111300000	2.6229515640584
chr9	111300000	111301000	0.23114043774209803
chr9	111301000	111302000	0.97021685974868
chr9	111302000	111303000	3.0014666867356823
chr9	111303000	111304000	0.5795946247206107
chr9	111304000	111305000	2.488820934872092
chr9	111305000	111306000	-0.27266246160918695
chr9	111306000	111307000	1.9884311100221492
chr9	111307000	111308000	1.4040412301627165
chr9	111308000	111309000	1.8247473038057942
chr9	111309000	111310000	1.834565248255291
chr9	111310000	111311000	2.0425423719633957
chr9	111311000	111312000	0.29663498490464846
chr9	111312000	111313000	0.10132062622378915
chr9	111313000	111314000	1.2815043488890152
chr9	111316000	111317000	-0.2740817505268764
chr9	111320000	111321000	2.3271599750291005
chr9	111321000	111322000	1.833790668702435
chr9	111324000	111325000	1.6840973289008765
chr9	111325000	111326000	1.6247016203205114
chr9	111326000	111327000	1.4827969935076792
chr9	111327000	111328000	0.5256600147616581
chr9	111328000	111329000	0.7132036857907712
chr9	111329000	111330000	0.6504397382536554
chr9	111330000	111331000	0.3577703678331488
chr9	111331000	111332000	1.4313034404044458
chr9	111332000	111333000	-0.9337096567974447
chr9	111333000	111334000	2.675350175903185
chr9	111334000	111335000	4.271786437149678
chr9	111335000	111336000	1.5471176506992108
chr9	111336000	111337000	2.0504579396365368
chr9	111337000	111338000	1.9053282943455456
chr9	111340000	111341000	0.5576377549131731
chr9	111343000	111344000	-1.0026654775218742
chr9	111344000	111345000	1.1911575595392012
chr9	111348000	111349000	-0.17899898322239458
chr9	111350000	111351000	0.018759620877087806
chr9	111353000	111354000	-0.5911597189221471
chr9	111354000	111355000	-0.09196842874150944
chr9	111355000	111356000	-1.0487453997308844
chr9	111357000	111358000	-1.2817404333416504
chr9	111359000	111360000	-1.6587808049828372
chr9	111360000	111361000	0.632014942337015
chr9	111361000	111362000	0.8037684932156453
chr9	111364000	111365000	0.6220287042950914
chr9	111365000	111366000	-0.21346607925161834
chr9	111366000	111367000	1.7872532803675532
chr9	111367000	111368000	0.3025333154244823
chr9	111368000	111369000	1.4885624081778834
chr9	111369000	111370000	0.8837805462980596
chr9	111370000	111371000	2.3983764110436554
chr9	111371000	111372000	1.463364814174506
chr9	111372000	111373000	1.6534274233553439
chr9	111373000	111374000	1.1956036438527053
chr9	111374000	111375000	1.48638160805988
chr9	111375000	111376000	0.18870250703171465
chr9	111376000	111377000	0.5096013009783337
chr9	111377000	111378000	-1.4334868947845032
chr9	111378000	111379000	0.7938570485143195
chr9	111379000	111380000	-0.024650406805399268
chr9	111380000	111381000	-1.0867495294886058
chr9	111381000	111382000	1.1962750671600673
chr9	111383000	111384000	2.834835749024718
chr9	111384000	111385000	0.9265303020519244
chr9	111385000	111386000	-0.29025121309070434
chr9	111389000	111390000	1.1025355292593995
chr9	111390000	111391000	1.043317337270454
chr9	111391000	111392000	2.3681439540477283
chr9	111392000	111393000	1.214273843447899
chr9	111393000	111394000	-0.4585008071561334
chr9	111394000	111395000	0.29785354095873884
chr9	111395000	111396000	0.024311189842618968
chr9	111396000	111397000	1.5615868128234407
chr9	111397000	111398000	-0.539634778071847
chr9	111398000	111399000	0.03142386537441719
chr9	111399000	111400000	-0.7412452704721252
chr9	111400000	111401000	-1.1971839313083283
chr9	111401000	111402000	-0.3241197564969861
chr9	111402000	111403000	-1.0579317926103167
chr9	111408000	111409000	1.3888702446985992
chr9	111409000	111410000	-0.4754772606295766
chr9	111410000	111411000	1.8331116681564732
chr9	111411000	111412000	2.1260790289516454
chr9	111412000	111413000	0.9547104440992836
chr9	111413000	111414000	-2.123073578761992
chr9	111414000	111415000	1.3422703867460681
chr9	111415000	111416000	0.15671832092156843
chr9	111416000	111417000	1.583611238851579
chr9	111417000	111418000	1.3461878833396466
chr9	111418000	111419000	-0.5540601046267007
chr9	111419000	111420000	1.3654007890594555
chr9	111420000	111421000	1.9957444859969784
chr9	111421000	111422000	1.1515709190397196
chr9	111422000	111423000	1.136925589169239
chr9	111423000	111424000	0.18849540962542002
chr9	111424000	111425000	0.31869585504720666
chr9	111425000	111426000	0.3545340034371372
chr9	111428000	111429000	-1.1730485962248753
chr9	111429000	111430000	-0.22800202725573698
chr9	111430000	111431000	-1.6714897952642696
chr9	111431000	111432000	-0.5491914248517517
chr9	111432000	111433000	1.181989941470237
chr9	111433000	111434000	-1.1264181247774028
chr9	111436000	111437000	1.5117105790778531
chr9	111437000	111438000	1.7624176119754704
chr9	111438000	111439000	0.37960316273274985
chr9	111439000	111440000	-1.1782499096327732
chr9	111440000	111441000	1.025434978919801
chr9	111441000	111442000	0.459677763065412
chr9	111442000	111443000	1.321568513974238
chr9	111443000	111444000	-0.16249546244721463
chr9	111445000	111446000	1.050660341089014
chr9	111446000	111447000	-1.2282570653263396
chr9	111447000	111448000	-0.7003298393059465
chr9	111448000	111449000	-1.4766197836827661
chr9	111449000	111450000	-0.49548853814192345
chr9	111450000	111451000	0.04095048977258009
chr9	111451000	111452000	0.6685097763679311
chr9	111452000	111453000	-0.7808982407652632
chr9	111453000	111454000	0.9695431197530322
chr9	111455000	111456000	-0.9093436450717652
chr9	111456000	111457000	-0.5255904672746138
chr9	111457000	111458000	-0.5249932539366464
chr9	111458000	111459000	-1.1168462498495975
chr9	111459000	111460000	-0.528796462916571
chr9	111460000	111461000	-0.6639531948884575
chr9	111463000	111464000	-0.11416835343525807
chr9	111465000	111466000	-1.3043105365978815
chr9	111466000	111467000	-0.44432770206320815
chr9	111467000	111468000	-1.5363600471374683
chr9	111468000	111469000	-0.8467568349711995
chr9	111469000	111470000	1.2552188171400025
chr9	111470000	111471000	-0.15635178465010383
chr9	111471000	111472000	-0.7456677419625448
chr9	111473000	111474000	0.8098694294822721
chr9	111474000	111475000	-1.0020292431040987
chr9	111475000	111476000	-0.8952170500047745
chr9	111477000	111478000	0.5293685819203904
chr9	111478000	111479000	0.3639189635098716
chr9	111479000	111480000	-1.0866478341880472
chr9	111481000	111482000	-0.5495750929922097
chr9	111482000	111483000	-1.485851232405219
chr9	111483000	111484000	1.7966928668879516
chr9	111484000	111485000	-0.8183154510036605
chr9	111485000	111486000	0.8981418174426323
chr9	111486000	111487000	1.7890276234850506
chr9	111487000	111488000	1.0866010435624631
chr9	111488000	111489000	1.4887704673352617
chr9	111490000	111491000	2.379696905188555
chr9	111491000	111492000	2.0188134587934323
chr9	111492000	111493000	1.9199421184831609
chr9	111495000	111496000	0.6210112570079617
chr9	111496000	111497000	1.613179290874289
chr9	111497000	111498000	2.1681343707029836
chr9	111501000	111502000	2.8566572981845426
chr9	111502000	111503000	-0.13638355142226882
chr9	111508000	111509000	0.5214740851632408
chr9	111510000	111511000	-0.5514722667838272
chr9	111511000	111512000	1.7480230350915686
chr9	111513000	111514000	-1.2810365793936294
chr9	111514000	111515000	0.4741083925455795
chr9	111515000	111516000	0.8583084861184075
chr9	111516000	111517000	1.3132149248458531
chr9	111517000	111518000	1.1665607766344408
chr9	111518000	111519000	-1.4270891767382505
chr9	111520000	111521000	1.17682034304138
chr9	111521000	111522000	0.7908201245870409
chr9	111523000	111524000	0.3687083090463544
chr9	111524000	111525000	-1.6935975821466014
chr9	111525000	111526000	-0.49952663731969543
chr9	111526000	111527000	0.4936023698030979
chr9	111527000	111528000	3.3611666053059013
chr9	111528000	111529000	-1.7231874802241172
chr9	111529000	111530000	1.2521767577188645
chr9	111531000	111532000	-0.3066052607458708
chr9	111532000	111533000	-0.504684652861006
chr9	111533000	111534000	0.9238443675203543
chr9	111535000	111536000	0.8108238675016418
chr9	111536000	111537000	-0.20845733897114682
chr9	111537000	111538000	1.3052874089271822
chr9	111540000	111541000	-0.4600361120158271
chr9	111542000	111543000	6.212246850755584
chr9	111544000	111545000	2.2134724074669805
chr9	111545000	111546000	0.9947923557514826
chr9	111546000	111547000	2.046143945044585
chr9	111547000	111548000	-2.277500085580786
chr9	111548000	111549000	1.4990038424162102
chr9	111549000	111550000	0.7006550851701474
chr9	111550000	111551000	2.3874628404696447
chr9	111552000	111553000	-1.0061785280834348
chr9	111553000	111554000	0.48401329324752984
chr9	111554000	111555000	-0.14567637955357676
chr9	111555000	111556000	0.5917876079156068
chr9	111556000	111557000	2.2371370617910546
chr9	111557000	111558000	2.6046550321191724
chr9	111558000	111559000	-0.26661697211068036
chr9	111559000	111560000	2.308426840621861
chr9	111562000	111563000	0.9580159762660098
chr9	111563000	111564000	1.590632215060892
chr9	111565000	111566000	1.2891293646893816
chr9	111566000	111567000	0.3606043367078145
chr9	111567000	111568000	1.058654892370224
chr9	111568000	111569000	2.015838900492632
chr9	111569000	111570000	3.035303656024018
chr9	111570000	111571000	0.9034678749008196
chr9	111573000	111574000	-1.1502547232959264
chr9	111574000	111575000	2.4887474891925634
chr9	111575000	111576000	1.8708486764905103
chr9	111576000	111577000	1.997325338360861
chr9	111577000	111578000	1.799524837031554
chr9	111579000	111580000	1.452469148893634
chr9	111581000	111582000	1.4936933496467122
chr9	111583000	111584000	2.6926694574429724
chr9	111584000	111585000	2.1122989025632237
chr9	111585000	111586000	2.0673694333886043
chr9	111586000	111587000	2.2740522649508828
chr9	111587000	111588000	0.5400451820822914
chr9	111589000	111590000	1.918195666780152
chr9	111590000	111591000	-0.12667364859829222
chr9	111595000	111596000	-1.7560574642273754
chr9	111597000	111598000	1.8389806505839699
chr9	111598000	111599000	1.5242746236573617
chr9	111599000	111600000	1.0187560940302187
chr9	111600000	111601000	-0.1867342807406049
chr9	111601000	111602000	0.8428129340318236
chr9	111603000	111604000	1.995532207331719
chr9	111604000	111605000	0.20402582323718454
chr9	111608000	111609000	-1.2633920988904321
chr9	111609000	111610000	-0.26276453377937836
chr9	111612000	111613000	2.1585951957966967
chr9	111613000	111614000	0.12065681353442247
chr9	111615000	111616000	1.3030468307814043
chr9	111616000	111617000	2.106325637102172
chr9	111617000	111618000	-2.6101757911435515
chr9	111622000	111623000	1.864063422532831
chr9	111623000	111624000	-1.065968428121706
chr9	111625000	111626000	0.4392161055422701
chr9	111626000	111627000	0.5205305007864739
chr9	111627000	111628000	0.7107966244376124
chr9	111628000	111629000	2.577337660440869
chr9	111630000	111631000	2.9067934452469473
chr9	111632000	111633000	1.0264383843033864
chr9	111633000	111634000	1.53789484219443
chr9	111634000	111635000	2.821005931879743
chr9	111635000	111636000	2.0553897351006145
chr9	111636000	111637000	1.4917937709884395
chr9	111637000	111638000	1.8585917487099828
chr9	111638000	111639000	0.8953458352818866
chr9	111643000	111644000	-0.40404265940579664
chr9	111644000	111645000	-0.20835932279616928
chr9	111645000	111646000	1.5275245979832575
chr9	111646000	111647000	2.4570363658767542
chr9	111647000	111648000	1.9262027657317609
chr9	111648000	111649000	0.8019241743307904
chr9	111649000	111650000	1.8308063533430918
chr9	111650000	111651000	-0.995462352241098
chr9	111653000	111654000	2.5117370765870057
chr9	111654000	111655000	-1.8156102266220395
chr9	111655000	111656000	0.9864909064774741
chr9	111657000	111658000	1.350903528631148
chr9	111658000	111659000	1.718027132811843
chr9	111659000	111660000	0.9928586560159381
chr9	111661000	111662000	6.060136444689598
chr9	111662000	111663000	3.5105263156831596
chr9	111664000	111665000	3.0142748078193615
chr9	111666000	111667000	3.506684369143179
chr9	111667000	111668000	3.1590535135439923
chr9	111670000	111671000	0.7767449740925705
chr9	111673000	111674000	1.5696506085437698
chr9	111674000	111675000	2.1585522938852266
chr9	111676000	111677000	0.7582430825524873
chr9	111677000	111678000	3.0769465980851165
chr9	111678000	111679000	2.0451697747777087
chr9	111679000	111680000	2.837006499871534
chr9	111680000	111681000	2.210327726881993
chr9	111681000	111682000	1.1779092124952752
chr9	111683000	111684000	2.218685719253471
chr9	111684000	111685000	3.5252550223567285
chr9	111685000	111686000	2.297861869030283
chr9	111687000	111688000	3.0619419178018363
chr9	111688000	111689000	2.366543469815469
chr9	111689000	111690000	1.0669794453662644
chr9	111690000	111691000	1.0233027779551607
chr9	111691000	111692000	2.2316423829949104
chr9	111692000	111693000	2.2784692377846034
chr9	111694000	111695000	1.441189219639916
chr9	111695000	111696000	3.7629030790146496
chr9	111696000	111697000	3.1173719904659714
chr9	111697000	111698000	1.9089598043505644
chr9	111698000	111699000	3.178731280521841
chr9	111699000	111700000	0.990444731168172
chr9	111701000	111702000	2.0353883191912248
chr9	111702000	111703000	1.9933165978230556
chr9	111703000	111704000	1.1254691960843244
chr9	111704000	111705000	1.0552075049516523
chr9	111705000	111706000	3.1909784712492937
chr9	111706000	111707000	2.505383259300297
chr9	111707000	111708000	2.201876632447149
chr9	111708000	111709000	3.3436289088683653
chr9	111709000	111710000	3.859135814853306
chr9	111710000	111711000	2.62203538235384
chr9	111711000	111712000	1.9612417379511358
chr9	111712000	111713000	1.538118669225362
chr9	111713000	111714000	2.7362977103218373
chr9	111714000	111715000	2.329545303307561
chr9	111715000	111716000	2.328487451582349
chr9	111718000	111719000	1.8741039842580411
chr9	111719000	111720000	2.699711494649295
chr9	111720000	111721000	1.3363912065972239
chr9	111721000	111722000	2.3870313463107453
chr9	111722000	111723000	2.076384070345241
chr9	111723000	111724000	1.8259396080051964
chr9	111724000	111725000	2.704040600035903
chr9	111725000	111726000	3.518864088066428
chr9	111726000	111727000	3.1627162476314066
chr9	111728000	111729000	1.5773779089851163
chr9	111730000	111731000	0.5547103469239145
chr9	111731000	111732000	2.3516325771601894
chr9	111732000	111733000	0.41295170048835683
chr9	111734000	111735000	3.020018317605922
chr9	111735000	111736000	1.7133367224453195
chr9	111736000	111737000	1.804276854268487
chr9	111737000	111738000	3.729887128288595
chr9	111738000	111739000	3.782729463571904
chr9	111739000	111740000	2.253393117780336
chr9	111740000	111741000	1.7575896248441965
chr9	111741000	111742000	2.7696349401144196
chr9	111742000	111743000	3.0571375576329607
chr9	111743000	111744000	3.200734156874442
chr9	111744000	111745000	2.1558996736886766
chr9	111745000	111746000	3.9266083682110695
chr9	111746000	111747000	3.0673899926573336
chr9	111747000	111748000	1.559694867325694
chr9	111749000	111750000	1.6737757190152236
chr9	111750000	111751000	2.8325519142023428
chr9	111751000	111752000	3.3024823566470114
chr9	111752000	111753000	1.7985369029262654
chr9	111753000	111754000	0.49240602901530306
chr9	111754000	111755000	0.12492925077103303
chr9	111755000	111756000	3.3110684721989188
chr9	111756000	111757000	2.1651838625125412
chr9	111759000	111760000	-0.07981296746567924
chr9	111760000	111761000	1.8854802416509568
chr9	111761000	111762000	1.6284031799043086
chr9	111762000	111763000	2.5606255305302743
chr9	111763000	111764000	0.5892360797365346
chr9	111764000	111765000	2.6016178945123025
chr9	111766000	111767000	0.42696633478341234
chr9	111767000	111768000	3.006246342392307
chr9	111771000	111772000	2.7816306062381697
chr9	111772000	111773000	2.9067274625590707
chr9	111773000	111774000	3.441238712518772
chr9	111774000	111775000	1.538362150705378
chr9	111775000	111776000	0.6808009170340361
chr9	111776000	111777000	1.3291759859022818
chr9	111777000	111778000	1.6507291504088215
chr9	111780000	111781000	-0.6369774174948016
chr9	111781000	111782000	0.6585508983917484
chr9	111782000	111783000	0.8628308365880348
chr9	111783000	111784000	3.1124566339248876
chr9	111784000	111785000	1.3988758730787514
chr9	111785000	111786000	2.5702503292719405
chr9	111787000	111788000	1.7148638945903056
chr9	111790000	111791000	1.9300279768120119
chr9	111791000	111792000	-0.01943013686297643
chr9	111792000	111793000	2.7904148360873866
chr9	111794000	111795000	-0.8483530581453674
chr9	111795000	111796000	2.1565574377953385
chr9	111797000	111798000	2.584292119667592
chr9	111799000	111800000	0.8142505239154716
chr9	111801000	111802000	0.6910887801787892
chr9	111802000	111803000	0.7927808395292819
chr9	111804000	111805000	-1.8042508292211024
chr9	111805000	111806000	0.0735000706831639
chr9	111807000	111808000	1.9352682476425516
chr9	111808000	111809000	2.3587920884669926
chr9	111809000	111810000	1.9939928817706578
chr9	111810000	111811000	1.0588492963901732
chr9	111811000	111812000	0.7591064443955754
chr9	111813000	111814000	2.0455314794309722
chr9	111814000	111815000	1.8644620794781044
chr9	111815000	111816000	2.3679935802555288
chr9	111816000	111817000	1.1319015148945988
chr9	111817000	111818000	2.595670847628124
chr9	111819000	111820000	2.3107618200699305
chr9	111820000	111821000	-0.1614029563349465
chr9	111821000	111822000	1.5536178869246224
chr9	111825000	111826000	1.2563821108829258
chr9	111827000	111828000	0.5851950397483184
chr9	111828000	111829000	1.1657220767730028
chr9	111829000	111830000	1.2346095895520313
chr9	111830000	111831000	2.508373117772336
chr9	111831000	111832000	1.409655300525701
chr9	111832000	111833000	0.11454712093750043
chr9	111835000	111836000	0.5668499521539264
chr9	111836000	111837000	2.0998358835031765
chr9	111837000	111838000	0.6826645346320949
chr9	111838000	111839000	-0.414221212773429
chr9	111839000	111840000	2.4728116327997465
chr9	111840000	111841000	2.5648472621662197
chr9	111841000	111842000	0.6231345141019403
chr9	111844000	111845000	2.145440647369378
chr9	111846000	111847000	2.3222139709628924
chr9	111847000	111848000	2.3035228120441964
chr9	111849000	111850000	2.1466949036421195
chr9	111850000	111851000	1.495211737298521
chr9	111855000	111856000	1.3222538178129173
chr9	111858000	111859000	-0.1621640312300209
chr9	111860000	111861000	2.486316462878812
chr9	111861000	111862000	-0.002333365959341127
chr9	111863000	111864000	1.634610757947333
chr9	111864000	111865000	2.329920269626028
chr9	111867000	111868000	1.5505640825861018
chr9	111868000	111869000	2.0028654883365746
chr9	111870000	111871000	0.826862033754426
chr9	111871000	111872000	0.6859425912747831
chr9	111872000	111873000	0.3882351732920438
chr9	111873000	111874000	3.3493782899736804
chr9	111874000	111875000	1.919483727520769
chr9	111877000	111878000	0.9622739749643391
chr9	111879000	111880000	-0.09055831903461888
chr9	111881000	111882000	1.3887455508286373
chr9	111885000	111886000	1.9829835321160536
chr9	111886000	111887000	1.6315006407635493
chr9	111887000	111888000	0.9658139633574465
chr9	111888000	111889000	0.7784651025353194
chr9	111890000	111891000	1.7862805371365735
chr9	111892000	111893000	-1.090871374315251
chr9	111893000	111894000	3.5284429383388196
chr9	111897000	111898000	2.568656514265934
chr9	111898000	111899000	-0.42333113795428123
chr9	111899000	111900000	0.3541107670637905
chr9	111900000	111901000	0.9261834970006181
chr9	111901000	111902000	-0.15454481039326784
chr9	111902000	111903000	0.6415145794987454
chr9	111903000	111904000	1.771753887685152
chr9	111904000	111905000	0.6884364329401966
chr9	111905000	111906000	1.1512817773886141
chr9	111906000	111907000	-0.6368578946960002
chr9	111908000	111909000	-2.6844114362424323
chr9	111909000	111910000	1.2766361206869374
chr9	111910000	111911000	0.9067200074450471
chr9	111913000	111914000	0.7714537816106992
chr9	111914000	111915000	1.0687518371125557
chr9	111915000	111916000	-0.1952449868062488
chr9	111916000	111917000	-0.6668869246261805
chr9	111917000	111918000	-0.15072890791746507
chr9	111920000	111921000	1.6172867128505553
chr9	111922000	111923000	0.9167526700906746
chr9	111923000	111924000	-1.132949945656374
chr9	111924000	111925000	0.8661342477431807
chr9	111925000	111926000	-0.32874836860499923
chr9	111927000	111928000	0.5949948828204331
chr9	111928000	111929000	-0.1885249411813716
chr9	111929000	111930000	3.0405289354662957
chr9	111930000	111931000	-0.03991537862157953
chr9	111931000	111932000	2.9482542487916277
chr9	111932000	111933000	0.5095473126858208
chr9	111935000	111936000	-0.1787860166911746
chr9	111936000	111937000	-1.2437895268097594
chr9	111937000	111938000	1.5853221663493147
chr9	111938000	111939000	1.6404249797699326
chr9	111941000	111942000	2.770579302630611
chr9	111944000	111945000	1.229605985070638
chr9	111945000	111946000	1.7296171936053968
chr9	111949000	111950000	0.2949443369130262
chr9	111950000	111951000	-1.1072682530469424
chr9	111951000	111952000	-1.0541110281019945
chr9	111952000	111953000	1.4912998007203395
chr9	111954000	111955000	0.9253172848608209
chr9	111955000	111956000	-1.466702170647801
chr9	111958000	111959000	-2.2152443250870055
chr9	111959000	111960000	0.7245827152663414
chr9	111961000	111962000	0.9213789824351524
chr9	111962000	111963000	1.5820669875135103
chr9	111963000	111964000	0.9946537623653693
chr9	111964000	111965000	-0.07513857493774927
chr9	111965000	111966000	0.728079855021135
chr9	111967000	111968000	-0.14879448012890406
chr9	111969000	111970000	0.7596081102576203
chr9	111971000	111972000	0.6239896196039256
chr9	111972000	111973000	-0.9195463370708107
chr9	111975000	111976000	0.8838845083463734
chr9	111979000	111980000	1.2370906718468715
chr9	111980000	111981000	1.0475597848041318
chr9	111981000	111982000	-0.15696829622816827
chr9	111982000	111983000	-0.8190248911160464
chr9	111983000	111984000	0.7258547161508069
chr9	111986000	111987000	-1.0690089458576881
chr9	111987000	111988000	0.2555857097602879
chr9	111988000	111989000	-0.08961224296981327
chr9	111990000	111991000	0.8294350702648898
chr9	111992000	111993000	0.7989523983670623
chr9	111993000	111994000	1.7443473115235755
chr9	111994000	111995000	0.7639142831399869
chr9	111997000	111998000	-1.4755112054195587
chr9	111998000	111999000	0.6853711140716962
chr9	111999000	112000000	-0.229322004583191
chr9	112000000	112001000	0.5257115018202408
chr9	112002000	112003000	0.23037747396545977
chr9	112003000	112004000	1.5369409379145431
chr9	112004000	112005000	1.755607363252067
chr9	112006000	112007000	0.9576366662096534
chr9	112007000	112008000	-1.3066954541607538
chr9	112008000	112009000	-0.3490660240343637
chr9	112009000	112010000	0.6727058791913816
chr9	112010000	112011000	-0.7957434981802705
chr9	112011000	112012000	1.3756862545190032
chr9	112012000	112013000	-0.7413132996145444
chr9	112013000	112014000	0.7131454700903518
chr9	112014000	112015000	1.5894926068398323
chr9	112015000	112016000	-0.6668306293073081
chr9	112016000	112017000	0.6194478840922016
chr9	112018000	112019000	-0.025060535177046185
chr9	112019000	112020000	0.10302422901467614
chr9	112021000	112022000	0.8684881873265731
chr9	112022000	112023000	1.4143572822214285
chr9	112023000	112024000	0.28725828004907045
chr9	112025000	112026000	1.627530936332348
chr9	112026000	112027000	1.8004520475382184
chr9	112027000	112028000	0.7089745357253209
chr9	112028000	112029000	2.8905741410593015
chr9	112029000	112030000	1.6917688020795114
chr9	112030000	112031000	-0.3700336023090552
chr9	112031000	112032000	1.5616492102512496
chr9	112032000	112033000	2.568290882009145
chr9	112033000	112034000	2.525527014169252
chr9	112034000	112035000	2.403884008269554
chr9	112035000	112036000	2.0667492889272525
chr9	112038000	112039000	2.4632187626896633
chr9	112041000	112042000	1.5427499013639818
chr9	112042000	112043000	1.1932019771684403
chr9	112043000	112044000	3.039648035231611
chr9	112044000	112045000	3.01231713672677
chr9	112045000	112046000	2.6092147282745977
chr9	112046000	112047000	1.8236085185271522
chr9	112047000	112048000	1.8293734864910214
chr9	112048000	112049000	0.13688884586680405
chr9	112049000	112050000	1.7499800718851821
chr9	112050000	112051000	1.5685927893084528
chr9	112052000	112053000	1.116461685803889
chr9	112054000	112055000	0.595364239183787
chr9	112055000	112056000	1.8074792554355448
chr9	112056000	112057000	2.1734648024586365
chr9	112057000	112058000	0.2143662380537596
chr9	112058000	112059000	-0.2953887383263375
chr9	112059000	112060000	1.9693356503482835
chr9	112060000	112061000	1.3116898350992299
chr9	112061000	112062000	-0.24874103531940867
chr9	112062000	112063000	1.1786837257319007
chr9	112063000	112064000	-0.26641904609907663
chr9	112065000	112066000	1.8185458642641776
chr9	112066000	112067000	1.6561086745266054
chr9	112067000	112068000	1.3626685786945545
chr9	112068000	112069000	2.895902075782932
chr9	112070000	112071000	0.6531658137931008
chr9	112071000	112072000	3.045656147268197
chr9	112074000	112075000	2.620866221975092
chr9	112075000	112076000	2.3550735231409767
chr9	112076000	112077000	1.5289484969591869
chr9	112081000	112082000	0.22647726030397647
chr9	112082000	112083000	1.7880751951570921
chr9	112083000	112084000	2.248654764848587
chr9	112084000	112085000	1.4368219281772507
chr9	112085000	112086000	0.9180846196687994
chr9	112087000	112088000	0.3759413156290845
chr9	112088000	112089000	1.9409808476879278
chr9	112090000	112091000	2.721483234451741
chr9	112091000	112092000	0.5193182435596111
chr9	112092000	112093000	2.13691037226776
chr9	112093000	112094000	-0.03604205490319473
chr9	112094000	112095000	1.3424384517620702
chr9	112095000	112096000	2.6295155296627493
chr9	112096000	112097000	1.4967654839438425
chr9	112098000	112099000	2.4176782923970612
chr9	112099000	112100000	0.6528569708160178
chr9	112101000	112102000	1.920848883718626
chr9	112102000	112103000	1.31767130067605
chr9	112103000	112104000	1.313393187545248
chr9	112104000	112105000	1.2711492141358907
chr9	112105000	112106000	2.057906388600758
chr9	112109000	112110000	-0.2730453709579819
chr9	112110000	112111000	1.8430300854726052
chr9	112111000	112112000	2.5655828519800563
chr9	112112000	112113000	0.661644742909988
chr9	112113000	112114000	4.1032802178917995
chr9	112114000	112115000	1.1020281165255568
chr9	112116000	112117000	1.8143495420795348
chr9	112117000	112118000	0.5526947165607502
chr9	112118000	112119000	3.4801662300769234
chr9	112119000	112120000	3.1049702232914695
chr9	112120000	112121000	2.4961036192415285
chr9	112121000	112122000	1.6601505018385074
chr9	112122000	112123000	1.6763913949042584
chr9	112123000	112124000	1.7760363539863109
chr9	112124000	112125000	1.7479377500079467
chr9	112125000	112126000	0.4784718836178149
chr9	112126000	112127000	1.2308905381593476
chr9	112128000	112129000	2.022750597747064
chr9	112129000	112130000	2.243919373050117
chr9	112131000	112132000	1.0127210192649976
chr9	112132000	112133000	1.9946473121938455
chr9	112133000	112134000	0.11761186700281483
chr9	112134000	112135000	3.410355835214404
chr9	112135000	112136000	1.8162265248330747
chr9	112136000	112137000	2.7767203137683882
chr9	112137000	112138000	0.9063680949449555
chr9	112139000	112140000	0.27293190390328115
chr9	112144000	112145000	0.1506238915720399
chr9	112146000	112147000	1.7512336099011854
chr9	112147000	112148000	2.7286801903920868
chr9	112148000	112149000	1.4293082253050151
chr9	112149000	112150000	1.7745954537747464
chr9	112150000	112151000	-0.25773911863236176
chr9	112156000	112157000	-0.07923482404258142
chr9	112157000	112158000	1.2847802846488514
chr9	112158000	112159000	0.8015416051883136
chr9	112159000	112160000	0.03086149934501977
chr9	112160000	112161000	1.1416896886423225
chr9	112162000	112163000	0.2598677318644526
chr9	112163000	112164000	1.2523473117069777
chr9	112164000	112165000	2.124477093217658
chr9	112166000	112167000	2.6755471331603293
chr9	112167000	112168000	2.083969806710779
chr9	112168000	112169000	2.261581325440787
chr9	112171000	112172000	3.0105251031441176
chr9	112172000	112173000	0.2611844961353236
chr9	112173000	112174000	2.159929226211495
chr9	112174000	112175000	3.619114428918395
chr9	112175000	112176000	4.729173020372347
chr9	112176000	112177000	1.309983180365775
chr9	112178000	112179000	0.4090377481004428
chr9	112180000	112181000	0.570572975220488
chr9	112182000	112183000	1.270129926354316
chr9	112183000	112184000	1.9465618942360632
chr9	112184000	112185000	3.061055826119449
chr9	112185000	112186000	1.1456129129408177
chr9	112187000	112188000	0.9326954849623322
chr9	112190000	112191000	0.8540996882741949
chr9	112191000	112192000	1.234976812064045
chr9	112192000	112193000	0.7716612509282997
chr9	112193000	112194000	0.43752865293221205
chr9	112194000	112195000	-0.024428080177338548
chr9	112196000	112197000	1.9946077554547865
chr9	112197000	112198000	-0.05742424753522748
chr9	112200000	112201000	0.2126176621586794
chr9	112201000	112202000	-0.5873063738024025
chr9	112202000	112203000	-0.011850627478104175
chr9	112203000	112204000	0.14719989294493097
chr9	112204000	112205000	-1.669708026867999
chr9	112205000	112206000	-0.3167667975754412
chr9	112206000	112207000	-0.6655546795475151
chr9	112207000	112208000	-0.9362045074821671
chr9	112208000	112209000	-0.9286588231093713
chr9	112210000	112211000	-0.5980285695037961
chr9	112211000	112212000	1.3694718495565106
chr9	112212000	112213000	1.391649182947824
chr9	112213000	112214000	-1.5358148126676563
chr9	112214000	112215000	0.19574221213943224
chr9	112215000	112216000	0.21412211453027058
chr9	112216000	112217000	0.5727876252231958
chr9	112217000	112218000	-0.38465142849357586
chr9	112218000	112219000	0.11329291215045972
chr9	112219000	112220000	-0.4727070011949859
chr9	112220000	112221000	-1.3088356533636138
chr9	112221000	112222000	0.34691809707857874
chr9	112222000	112223000	1.1353431184143992
chr9	112223000	112224000	1.0409870629747997
chr9	112224000	112225000	0.7328099256904083
chr9	112225000	112226000	0.15891103113824986
chr9	112226000	112227000	0.28822776542834794
chr9	112227000	112228000	1.2998644667296042
chr9	112228000	112229000	0.7116320076126662
chr9	112229000	112230000	0.5576748019767146
chr9	112230000	112231000	-0.7336335636160515
chr9	112232000	112233000	-0.38054588579425286
chr9	112234000	112235000	-0.5144793775515485
chr9	112235000	112236000	-1.5308387799402514
chr9	112236000	112237000	-0.5431586854345611
chr9	112237000	112238000	-0.3059213175255258
chr9	112238000	112239000	0.01915607095677142
chr9	112240000	112241000	-0.20029501661464066
chr9	112241000	112242000	1.4103738338065535
chr9	112242000	112243000	0.8751011732469851
chr9	112243000	112244000	-1.0867281504112243
chr9	112245000	112246000	0.22651750947616717
chr9	112247000	112248000	1.2011941816650877
chr9	112248000	112249000	0.36857289796483056
chr9	112249000	112250000	0.2407684880731519
chr9	112250000	112251000	0.29017646808854874
chr9	112251000	112252000	0.2714827312036199
chr9	112252000	112253000	-0.5704331347913636
chr9	112253000	112254000	-0.047130300637616196
chr9	112254000	112255000	0.25892842714905207
chr9	112255000	112256000	-0.2943898999711556
chr9	112258000	112259000	-0.132506732601063
chr9	112259000	112260000	-1.440112850900435
chr9	112260000	112261000	0.3395009955524575
chr9	112261000	112262000	0.4959428152807925
chr9	112262000	112263000	1.2475613951569784
chr9	112263000	112264000	0.062017071350376346
chr9	112264000	112265000	-0.7962373329321081
chr9	112265000	112266000	0.42470810863343283
chr9	112266000	112267000	-1.372647088027831
chr9	112267000	112268000	-0.1567773879675424
chr9	112270000	112271000	-1.0125441648832492
chr9	112271000	112272000	0.3628040435109912
chr9	112272000	112273000	1.7187360313941173
chr9	112273000	112274000	-0.7393620361421793
chr9	112274000	112275000	-0.2762380722287299
chr9	112275000	112276000	2.019978532191188
chr9	112276000	112277000	1.2582558621047681
chr9	112277000	112278000	1.6228388449262103
chr9	112278000	112279000	1.0306444822833287
chr9	112279000	112280000	-1.3675134956178834
chr9	112280000	112281000	1.4066969221460177
chr9	112281000	112282000	-1.1700705558577844
chr9	112282000	112283000	-0.1432552925724245
chr9	112283000	112284000	-0.10999261880239099
chr9	112284000	112285000	0.9631993797615964
chr9	112285000	112286000	0.5384605700452745
chr9	112286000	112287000	0.32191120023736486
chr9	112288000	112289000	0.26866299797643367
chr9	112289000	112290000	-0.21589447602269193
chr9	112291000	112292000	0.38948501601689584
chr9	112292000	112293000	-1.2763957148708656
chr9	112293000	112294000	-0.7978086523398722
chr9	112294000	112295000	0.732383933039049
chr9	112296000	112297000	-0.5039876232700606
chr9	112297000	112298000	1.2031702481859279
chr9	112298000	112299000	0.831067750109988
chr9	112299000	112300000	0.7889174725870818
chr9	112301000	112302000	-0.8809129305268564
chr9	112303000	112304000	-1.3492506910904747
chr9	112304000	112305000	-0.4125427356106759
chr9	112305000	112306000	-0.9908717890384505
chr9	112307000	112308000	-2.0408094852198553
chr9	112308000	112309000	-2.6185779612858235
chr9	112309000	112310000	-0.327915121962909
chr9	112310000	112311000	-0.713211126461882
chr9	112311000	112312000	-1.9991304303604795
chr9	112312000	112313000	1.0326161764219222
chr9	112313000	112314000	-1.420790729928167
chr9	112314000	112315000	0.5615900875512608
chr9	112315000	112316000	-1.86335819767272
chr9	112316000	112317000	-0.6498879000363813
chr9	112317000	112318000	1.4622781896576669
chr9	112323000	112324000	0.7301247603068838
chr9	112324000	112325000	1.4241486140399717
chr9	112328000	112329000	0.4530328687803742
chr9	112330000	112331000	1.6357943464603597
chr9	112331000	112332000	-0.9179855305605555
chr9	112332000	112333000	0.6000352819930146
chr9	112333000	112334000	2.6178476096817036
chr9	112334000	112335000	1.9820381824222477
chr9	112336000	112337000	1.6293213836920628
chr9	112337000	112338000	1.6485667845397176
chr9	112338000	112339000	0.6498126806698917
chr9	112340000	112341000	-0.30273681172086964
chr9	112341000	112342000	3.054640572805305
chr9	112342000	112343000	2.1101626775534164
chr9	112344000	112345000	0.6438302804130321
chr9	112348000	112349000	-0.06240852378518065
chr9	112350000	112351000	0.5731291583023679
chr9	112351000	112352000	0.1837795450304099
chr9	112352000	112353000	0.09130594697242163
chr9	112354000	112355000	0.6066108601724862
chr9	112357000	112358000	0.6130959775933976
chr9	112358000	112359000	2.1687714355665264
chr9	112359000	112360000	1.5098427267482393
chr9	112360000	112361000	0.6479826923099096
chr9	112361000	112362000	-0.08171045260840736
chr9	112362000	112363000	-0.21118736360047985
chr9	112363000	112364000	-0.09473636466381641
chr9	112365000	112366000	2.6133564450709232
chr9	112366000	112367000	0.6872299470272137
chr9	112367000	112368000	-1.535149172071806
chr9	112369000	112370000	1.75540511512174
chr9	112370000	112371000	0.4806943130728889
chr9	112372000	112373000	-1.3275074610369024
chr9	112373000	112374000	1.2015766879233303
chr9	112374000	112375000	0.03928668991657915
chr9	112375000	112376000	-0.5465593074367635
chr9	112380000	112381000	1.8647380501581032
chr9	112381000	112382000	1.5825863948255625
chr9	112382000	112383000	1.6755223477375851
chr9	112383000	112384000	1.8800637096425301
chr9	112384000	112385000	0.8831030973594935
chr9	112386000	112387000	0.5589530184489426
chr9	112387000	112388000	-0.01278807865237052
chr9	112389000	112390000	1.8369890358772922
chr9	112390000	112391000	0.722119147363499
chr9	112392000	112393000	-0.0788162924717031
chr9	112393000	112394000	2.6841840864959012
chr9	112394000	112395000	2.1793461830267273
chr9	112395000	112396000	3.253349829012849
chr9	112396000	112397000	1.961680268866101
chr9	112397000	112398000	2.5834360131575327
chr9	112398000	112399000	0.8791194161347351
chr9	112399000	112400000	1.2659472166648862
chr9	112400000	112401000	1.6546706890842529
chr9	112403000	112404000	2.072763610146984
chr9	112404000	112405000	2.3101839537298865
chr9	112405000	112406000	1.1357119187960503
chr9	112407000	112408000	1.4847766409841012
chr9	112408000	112409000	2.3118937790948055
chr9	112409000	112410000	0.6336604642585387
chr9	112410000	112411000	3.2871230057429233
chr9	112411000	112412000	1.603405130894147
chr9	112412000	112413000	0.21877073045053091
chr9	112413000	112414000	3.2940704572226966
chr9	112414000	112415000	1.7125109478569867
chr9	112415000	112416000	-0.3619289921404679
chr9	112418000	112419000	2.1454007759564577
chr9	112419000	112420000	0.25238494837758385
chr9	112420000	112421000	1.6125782329676428
chr9	112421000	112422000	0.42365579589006536
chr9	112422000	112423000	1.5646773736330015
chr9	112424000	112425000	2.8124342578073986
chr9	112425000	112426000	2.048865235988766
chr9	112427000	112428000	3.519764040683538
chr9	112428000	112429000	0.5703432349149165
chr9	112429000	112430000	1.9232512127698789
chr9	112430000	112431000	0.6830765738154193
chr9	112432000	112433000	1.6206319971120573
chr9	112433000	112434000	2.3343543498275356
chr9	112434000	112435000	2.0042791107198203
chr9	112435000	112436000	1.0591200043919875
chr9	112437000	112438000	1.9119033553476468
chr9	112438000	112439000	2.0182189995871
chr9	112439000	112440000	1.5589354740176737
chr9	112440000	112441000	2.344662843386554
chr9	112441000	112442000	2.1195760903608343
chr9	112443000	112444000	1.1837998990770362
chr9	112445000	112446000	1.8325480011371746
chr9	112446000	112447000	2.270936960706733
chr9	112447000	112448000	0.07825926527107847
chr9	112448000	112449000	2.460698048931741
chr9	112452000	112453000	2.114761244335759
chr9	112453000	112454000	1.3538805790402728
chr9	112454000	112455000	0.8941384422455433
chr9	112455000	112456000	1.9896853538861787
chr9	112456000	112457000	1.9044498626791964
chr9	112457000	112458000	2.468661733556111
chr9	112459000	112460000	1.3889488664323726
chr9	112461000	112462000	2.7051681626993136
chr9	112462000	112463000	2.18158767614522
chr9	112465000	112466000	0.8917486723531912
chr9	112467000	112468000	1.191765827526156
chr9	112468000	112469000	1.0868712281378226
chr9	112470000	112471000	0.8531641895610028
chr9	112471000	112472000	0.6046507235072633
chr9	112472000	112473000	2.195565971458866
chr9	112473000	112474000	-0.5991377627446847
chr9	112474000	112475000	2.990342070374114
chr9	112475000	112476000	1.3983278826729093
chr9	112478000	112479000	0.31347599224094225
chr9	112480000	112481000	1.8089019792643715
chr9	112482000	112483000	0.48210333783084863
chr9	112483000	112484000	1.0952930655579889
chr9	112484000	112485000	0.6431603255161061
chr9	112485000	112486000	1.3343892986228463
chr9	112486000	112487000	1.0071323998020991
chr9	112487000	112488000	0.875086554357978
chr9	112488000	112489000	-0.9824620987850611
chr9	112489000	112490000	0.22505630091361628
chr9	112490000	112491000	1.4352059851473515
chr9	112491000	112492000	0.17674011989576482
chr9	112492000	112493000	-0.8303975941634114
chr9	112493000	112494000	0.8997756785707901
chr9	112494000	112495000	1.0274146464815987
chr9	112495000	112496000	-0.415659049221224
chr9	112496000	112497000	0.5772869019607471
chr9	112497000	112498000	-1.3568751298362884
chr9	112498000	112499000	0.1286109110721977
chr9	112500000	112501000	0.7126760607995459
chr9	112501000	112502000	-0.16994805175496144
chr9	112504000	112505000	0.20714134252469923
chr9	112505000	112506000	-0.21147299120211327
chr9	112506000	112507000	-0.0208710069338958
chr9	112507000	112508000	1.1232837372599354
chr9	112508000	112509000	-0.6643443932648204
chr9	112510000	112511000	-0.7780793228519725
chr9	112511000	112512000	-0.8701211897316155
chr9	112512000	112513000	0.6550169800694187
chr9	112518000	112519000	-0.07521182844372058
chr9	112519000	112520000	-1.6982216201665947
chr9	112521000	112522000	-1.5604390781732564
chr9	112522000	112523000	-1.0502778983589505
chr9	112523000	112524000	-0.3898488445635379
chr9	112527000	112528000	-1.3247113751429718
chr9	112528000	112529000	0.7016115906537006
chr9	112529000	112530000	1.7443016357185317
chr9	112530000	112531000	-1.4560864671692666
chr9	112531000	112532000	0.023661705227540138
chr9	112532000	112533000	-0.3648531172109034
chr9	112534000	112535000	0.4521355427394411
chr9	112535000	112536000	-1.130320329424474
chr9	112536000	112537000	0.4006374707649721
chr9	112537000	112538000	-0.3987540249155327
chr9	112538000	112539000	1.9258790476905736
chr9	112539000	112540000	-1.4676065391673065
chr9	112540000	112541000	0.7472630801535172
chr9	112541000	112542000	2.1262109800503595
chr9	112544000	112545000	-0.26568446281113167
chr9	112546000	112547000	0.1523759794276785
chr9	112550000	112551000	-0.7830078279645906
chr9	112552000	112553000	-0.6826073350568773
chr9	112554000	112555000	0.8152367254881717
chr9	112555000	112556000	1.3264453274401797
chr9	112556000	112557000	-1.3084480836264516
chr9	112557000	112558000	-0.19573093899020003
chr9	112558000	112559000	1.6645869327495681
chr9	112559000	112560000	0.20741853114772282
chr9	112565000	112566000	-0.6995652732953026
chr9	112566000	112567000	0.46095762804599255
chr9	112569000	112570000	-0.8693892888942718
chr9	112570000	112571000	0.016515367854762087
chr9	112572000	112573000	2.594704994767466
chr9	112573000	112574000	0.09585542324887182
chr9	112574000	112575000	3.8727771951600842
chr9	112575000	112576000	3.719419470514292
chr9	112576000	112577000	0.6475858685154512
chr9	112578000	112579000	1.230584172935352
chr9	112579000	112580000	0.9319393505468551
chr9	112580000	112581000	2.279662606976308
chr9	112581000	112582000	1.2967188146611237
chr9	112582000	112583000	1.1946797485378622
chr9	112583000	112584000	-0.1900091683599847
chr9	112584000	112585000	0.5146319046023623
chr9	112585000	112586000	-0.30719974141254336
chr9	112586000	112587000	0.029817471857964392
chr9	112587000	112588000	0.33396400805251053
chr9	112588000	112589000	1.3056768667693155
chr9	112589000	112590000	1.4443110424247818
chr9	112590000	112591000	2.229275177399362
chr9	112591000	112592000	-0.046440337552088505
chr9	112592000	112593000	-1.3799634717054459
chr9	112593000	112594000	1.2431046260292198
chr9	112594000	112595000	0.11669127706610252
chr9	112596000	112597000	1.0966069443178796
chr9	112597000	112598000	0.9340724220507831
chr9	112598000	112599000	1.8706946800755018
chr9	112599000	112600000	-0.039339325253856174
chr9	112600000	112601000	0.9046606462145954
chr9	112601000	112602000	1.8478144626594126
chr9	112602000	112603000	1.2466904518301645
chr9	112603000	112604000	0.5493550462985085
chr9	112604000	112605000	0.878778330996113
chr9	112605000	112606000	0.244965860495709
chr9	112606000	112607000	1.198252829139373
chr9	112608000	112609000	1.8124851418497414
chr9	112609000	112610000	1.176654009660218
chr9	112610000	112611000	-1.1515398731305893
chr9	112611000	112612000	0.018769328798712077
chr9	112612000	112613000	0.8858201629489459
chr9	112613000	112614000	0.10537558174535222
chr9	112614000	112615000	1.8283240541374688
chr9	112616000	112617000	0.9187973150313024
chr9	112617000	112618000	3.394622813821747
chr9	112618000	112619000	7.087507644316669
chr9	112619000	112620000	0.6170553786023306
chr9	112620000	112621000	-0.3032010678209786
chr9	112621000	112622000	2.1614855061898877
chr9	112622000	112623000	-0.12185748147363934
chr9	112623000	112624000	0.4267167693088513
chr9	112624000	112625000	0.7369751054962801
chr9	112625000	112626000	0.33276651158031084
chr9	112626000	112627000	-0.8626834931688232
chr9	112627000	112628000	1.2287358543277929
chr9	112628000	112629000	0.5939980805570206
chr9	112629000	112630000	1.666295442700087
chr9	112630000	112631000	0.3110013365809898
chr9	112632000	112633000	0.9822163521625715
chr9	112633000	112634000	1.307464311892078
chr9	112634000	112635000	0.7850071652873734
chr9	112635000	112636000	1.369165551534251
chr9	112636000	112637000	0.6553605593061598
chr9	112637000	112638000	2.422400347639433
chr9	112638000	112639000	1.295653604900266
chr9	112639000	112640000	1.2331967133126793
chr9	112640000	112641000	0.9740541716493113
chr9	112642000	112643000	2.2447001004627856
chr9	112643000	112644000	2.072815215258193
chr9	112644000	112645000	1.8457643964635224
chr9	112646000	112647000	0.6085922614298537
chr9	112647000	112648000	1.0519143037761405
chr9	112648000	112649000	1.6597022535425823
chr9	112649000	112650000	0.7767898871493203
chr9	112650000	112651000	1.9187187058637754
chr9	112651000	112652000	1.4821641495367923
chr9	112652000	112653000	3.8305921806331544
chr9	112653000	112654000	0.9804818577090858
chr9	112654000	112655000	0.908650964322134
chr9	112655000	112656000	0.8352504155844378
chr9	112658000	112659000	-0.7071672705624432
chr9	112660000	112661000	1.7171671181403472
chr9	112661000	112662000	2.1830767313471755
chr9	112662000	112663000	1.3303276629834213
chr9	112663000	112664000	1.3081129258476492
chr9	112664000	112665000	1.0109894290758992
chr9	112665000	112666000	-0.7520663672476817
chr9	112666000	112667000	0.2622774937021323
chr9	112667000	112668000	1.8828904094814527
chr9	112670000	112671000	3.8417710640548277
chr9	112671000	112672000	1.181272566219546
chr9	112673000	112674000	1.9361904681317101
chr9	112674000	112675000	1.8946142543098785
chr9	112677000	112678000	1.582406679191534
chr9	112678000	112679000	2.1891393561571
chr9	112679000	112680000	1.2483080613394244
chr9	112680000	112681000	1.2129719125035117
chr9	112684000	112685000	1.240053561800049
chr9	112685000	112686000	2.6579183294385804
chr9	112686000	112687000	0.6931039558752795
chr9	112687000	112688000	-1.108754918986266
chr9	112688000	112689000	1.9384333446681696
chr9	112689000	112690000	1.9863900192047539
chr9	112690000	112691000	1.929890945456865
chr9	112691000	112692000	2.007650091861127
chr9	112694000	112695000	2.3050801554336653
chr9	112696000	112697000	1.860588692879339
chr9	112697000	112698000	2.4454056842184877
chr9	112699000	112700000	2.2944776386919967
chr9	112700000	112701000	1.2066293463800193
chr9	112701000	112702000	2.6093609368384807
chr9	112702000	112703000	2.1010955758043304
chr9	112703000	112704000	2.2316812693292
chr9	112704000	112705000	1.269098474948025
chr9	112706000	112707000	1.6685602799723513
chr9	112708000	112709000	1.2617977481774911
chr9	112709000	112710000	3.669999594915942
chr9	112710000	112711000	2.6781682586897606
chr9	112711000	112712000	3.452601296616283
chr9	112712000	112713000	3.1758893355969375
chr9	112714000	112715000	3.3138088116984945
chr9	112715000	112716000	2.517103091199298
chr9	112716000	112717000	1.8858736316148268
chr9	112717000	112718000	2.7128106612555074
chr9	112718000	112719000	2.520585748629865
chr9	112719000	112720000	2.6280214192770615
chr9	112721000	112722000	2.2179777952428053
chr9	112722000	112723000	0.9648787964075075
chr9	112723000	112724000	1.85821383405222
chr9	112725000	112726000	0.5016666212785602
chr9	112726000	112727000	0.5076577551737302
chr9	112727000	112728000	2.5586784290359805
chr9	112728000	112729000	0.40115503339472625
chr9	112729000	112730000	1.7765563185702102
chr9	112730000	112731000	2.0609360662076557
chr9	112731000	112732000	2.8546247815490133
chr9	112732000	112733000	2.21012199178736
chr9	112736000	112737000	-0.05834244927504892
chr9	112737000	112738000	1.2308024482537958
chr9	112738000	112739000	1.588858378830216
chr9	112739000	112740000	-1.959285655846787
chr9	112741000	112742000	1.6939159438873128
chr9	112742000	112743000	2.8264077091641777
chr9	112743000	112744000	1.4096169003226202
chr9	112744000	112745000	2.2167469086335663
chr9	112745000	112746000	2.137143311981505
chr9	112747000	112748000	4.334163746356948
chr9	112749000	112750000	1.7856430183083882
chr9	112750000	112751000	2.081816103344393
chr9	112751000	112752000	2.290325313029324
chr9	112752000	112753000	1.5842929968435804
chr9	112753000	112754000	1.0022770929992022
chr9	112757000	112758000	-0.7512641304986949
chr9	112758000	112759000	1.0444884785350805
chr9	112759000	112760000	1.1469733730323703
chr9	112760000	112761000	2.135856370070757
chr9	112761000	112762000	-0.672530613980584
chr9	112762000	112763000	1.7070060440129917
chr9	112764000	112765000	0.04457558298981446
chr9	112765000	112766000	1.45567085269443
chr9	112766000	112767000	0.805061201205795
chr9	112769000	112770000	-0.3874932615056097
chr9	112770000	112771000	1.618006531665552
chr9	112771000	112772000	1.1416129848170855
chr9	112772000	112773000	0.526345980277502
chr9	112773000	112774000	-0.3279161332238743
chr9	112776000	112777000	1.076985334291457
chr9	112779000	112780000	0.8306853039776634
chr9	112780000	112781000	-0.531050106767621
chr9	112781000	112782000	0.7422780070819806
chr9	112782000	112783000	0.034439299594051793
chr9	112783000	112784000	1.2471998544768903
chr9	112784000	112785000	0.17250994330342231
chr9	112785000	112786000	0.006440452339029447
chr9	112788000	112789000	1.7852862550745343
chr9	112789000	112790000	0.5638625752024693
chr9	112790000	112791000	0.6177531608576805
chr9	112794000	112795000	1.9488424415980248
chr9	112795000	112796000	1.1405461436396573
chr9	112796000	112797000	1.3492789023178609
chr9	112805000	112806000	-0.7467098445844963
chr9	112806000	112807000	-0.1480731478117097
chr9	112809000	112810000	0.9250753734439671
chr9	112810000	112811000	2.150539642895703
chr9	112811000	112812000	1.9395895763007325
chr9	112812000	112813000	-0.1472486679335797
chr9	112813000	112814000	0.5457199443812166
chr9	112816000	112817000	-0.9423770418255792
chr9	112818000	112819000	2.380950587603213
chr9	112820000	112821000	2.1336012520658123
chr9	112824000	112825000	1.1052837075425435
chr9	112825000	112826000	0.49387507310403955
chr9	112826000	112827000	0.18006718701414973
chr9	112827000	112828000	0.41313800307611914
chr9	112828000	112829000	0.7221388412800097
chr9	112829000	112830000	0.4846985125578756
chr9	112830000	112831000	2.3062173840552536
chr9	112831000	112832000	1.8791359593417678
chr9	112833000	112834000	1.6603865811721616
chr9	112834000	112835000	1.3728704973690682
chr9	112839000	112840000	1.0663498536095253
chr9	112841000	112842000	0.9895579863716567
chr9	112843000	112844000	1.0928003021858768
chr9	112844000	112845000	3.437337677424628
chr9	112845000	112846000	2.361001531910404
chr9	112846000	112847000	0.6730989136717808
chr9	112848000	112849000	0.008691709509370007
chr9	112849000	112850000	-0.025196599839327895
chr9	112850000	112851000	2.1844723199957174
chr9	112851000	112852000	1.5582490135130087
chr9	112852000	112853000	1.0513476658766938
chr9	112855000	112856000	2.6887415942717308
chr9	112857000	112858000	2.0087993604003107
chr9	112858000	112859000	2.486488286909099
chr9	112859000	112860000	0.8200693391753141
chr9	112860000	112861000	1.8271258345195287
chr9	112861000	112862000	0.7049241340133301
chr9	112862000	112863000	1.0173206553389542
chr9	112863000	112864000	1.4255913999938958
chr9	112868000	112869000	1.3667954008147762
chr9	112870000	112871000	1.1469165443772926
chr9	112871000	112872000	1.922650501121189
chr9	112872000	112873000	2.856603044860229
chr9	112873000	112874000	2.3781688730691846
chr9	112877000	112878000	0.6456753714520177
chr9	112878000	112879000	1.0776678460787483
chr9	112879000	112880000	1.2966163579567098
chr9	112881000	112882000	2.175394665977641
chr9	112882000	112883000	-0.44257725056288905
chr9	112884000	112885000	1.4971362765393605
chr9	112885000	112886000	3.425841558041554
chr9	112886000	112887000	1.9235569786831868
chr9	112887000	112888000	2.9688598343318144
chr9	112888000	112889000	1.3368790348402748
chr9	112889000	112890000	2.5183431219783023
chr9	112890000	112891000	6.026207094881895
chr9	112891000	112892000	2.9594793509019013
chr9	112892000	112893000	1.7682388522690426
chr9	112893000	112894000	-0.004327499107215979
chr9	112894000	112895000	2.046318411703684
chr9	112897000	112898000	1.9575596957951868
chr9	112898000	112899000	-0.7147189561956021
chr9	112899000	112900000	2.1761735393565496
chr9	112900000	112901000	0.19273661884119017
chr9	112902000	112903000	-0.022412980414486795
chr9	112903000	112904000	2.2603480588499805
chr9	112904000	112905000	1.6003528132609852
chr9	112905000	112906000	0.3269291303280129
chr9	112906000	112907000	1.2668466206612425
chr9	112907000	112908000	-1.4157791012527736
chr9	112908000	112909000	1.7117710224648968
chr9	112909000	112910000	-0.09381485935302526
chr9	112910000	112911000	2.039479015652124
chr9	112911000	112912000	1.7673464693864944
chr9	112912000	112913000	-1.176749146982318
chr9	112913000	112914000	1.5780229280837768
chr9	112914000	112915000	1.1078083008379875
chr9	112915000	112916000	1.5952964178884481
chr9	112916000	112917000	-0.9216422708605725
chr9	112917000	112918000	1.1377292383996425
chr9	112918000	112919000	2.729887278288042
chr9	112919000	112920000	0.28843245413268526
chr9	112920000	112921000	0.4916535734972283
chr9	112921000	112922000	1.523734749415611
chr9	112922000	112923000	1.5408925531948114
chr9	112923000	112924000	0.33042709723504743
chr9	112924000	112925000	0.40149724716065865
chr9	112925000	112926000	3.0915951533692
chr9	112927000	112928000	2.192573640273955
chr9	112928000	112929000	0.9240449178417414
chr9	112930000	112931000	-0.4253283991184176
chr9	112932000	112933000	3.1438610668121565
chr9	112933000	112934000	-1.6836378119735993
chr9	112934000	112935000	0.5285453850004155
chr9	112936000	112937000	-0.42496809357928345
chr9	112937000	112938000	-0.6163419865654959
chr9	112938000	112939000	2.2299731813601316
chr9	112939000	112940000	-0.15710552027087415
chr9	112942000	112943000	0.17442764929667828
chr9	112944000	112945000	1.275285802390925
chr9	112945000	112946000	-0.6379325811843972
chr9	112946000	112947000	-0.8030720461506305
chr9	112951000	112952000	1.162425349990049
chr9	112952000	112953000	-0.6416538073059606
chr9	112953000	112954000	0.6877952970370885
chr9	112955000	112956000	1.1281637895666052
chr9	112957000	112958000	0.10754587396861934
chr9	112958000	112959000	0.6481299919564719
chr9	112959000	112960000	0.250785185184789
chr9	112960000	112961000	1.1973022729794325
chr9	112961000	112962000	1.2732109151891273
chr9	112962000	112963000	0.41214987095844874
chr9	112963000	112964000	-0.045380528336540805
chr9	112964000	112965000	1.2568755015048818
chr9	112966000	112967000	0.6710584771118914
chr9	112967000	112968000	0.9898876112751128
chr9	112968000	112969000	3.656815046188959
chr9	112969000	112970000	0.8102583088571639
chr9	112971000	112972000	2.913171327293182
chr9	112972000	112973000	-0.42625474413643794
chr9	112973000	112974000	0.29194816258561523
chr9	112974000	112975000	-0.9880172557091741
chr9	112975000	112976000	-0.29664753533861155
chr9	112976000	112977000	1.6384174966210898
chr9	112977000	112978000	1.8880636816216823
chr9	112979000	112980000	2.0921261660356203
chr9	112982000	112983000	1.1550382073736996
chr9	112984000	112985000	-0.31070965690028934
chr9	112985000	112986000	1.4331570215026916
chr9	112986000	112987000	-0.1889934488968328
chr9	112987000	112988000	0.8561738165953419
chr9	112992000	112993000	0.26115899561773204
chr9	112994000	112995000	1.1117874692563146
chr9	112995000	112996000	-0.2821383745084361
chr9	112997000	112998000	-0.8369259756294316
chr9	112998000	112999000	1.361648204183314
chr9	112999000	113000000	-0.1864506027839287
chr9	113000000	113001000	1.5827196189154438
chr9	113001000	113002000	0.12037481432758829
chr9	113002000	113003000	1.3862309843560932
chr9	113004000	113005000	0.772249204899017
chr9	113005000	113006000	0.4304076522498995
chr9	113006000	113007000	3.777721696954189
chr9	113007000	113008000	1.7665472518206728
chr9	113009000	113010000	1.9140912320081704
chr9	113011000	113012000	0.9601887181418385
chr9	113015000	113016000	2.1275631431037287
chr9	113016000	113017000	1.3117270098581542
chr9	113018000	113019000	2.201725438455733
chr9	113019000	113020000	2.3196520001429506
chr9	113020000	113021000	1.0417860987815375
chr9	113021000	113022000	3.033731865527138
chr9	113023000	113024000	1.4476735885274175
chr9	113024000	113025000	0.26769548034827145
chr9	113025000	113026000	1.1206409954269212
chr9	113026000	113027000	1.4434724256517613
chr9	113027000	113028000	0.7170590633939653
chr9	113028000	113029000	1.504744897441457
chr9	113029000	113030000	1.9838865252367497
chr9	113031000	113032000	1.0545596837182232
chr9	113032000	113033000	0.14572067646430029
chr9	113033000	113034000	1.9282416022243374
chr9	113034000	113035000	2.896795551702219
chr9	113035000	113036000	-0.7799039191466244
chr9	113036000	113037000	-0.3209752485249627
chr9	113039000	113040000	1.7344308261097057
chr9	113041000	113042000	0.13753852583621645
chr9	113042000	113043000	2.0453715152909044
chr9	113043000	113044000	1.4485105169862935
chr9	113044000	113045000	1.7919045467831334
chr9	113045000	113046000	0.09543195631921564
chr9	113046000	113047000	2.6530226932999934
chr9	113047000	113048000	-0.41472541830861026
chr9	113048000	113049000	3.1206490677364074
chr9	113049000	113050000	2.372716582637445
chr9	113051000	113052000	0.6918163695353836
chr9	113052000	113053000	4.098212033731242
chr9	113053000	113054000	2.9882206694292224
chr9	113054000	113055000	1.8309891488126053
chr9	113055000	113056000	2.9357008931377435
chr9	113056000	113057000	2.5495541676301086
chr9	113057000	113058000	-0.60854245946674
chr9	113058000	113059000	-6.472576757727975
chr9	113091000	113092000	-2.588633883503773
chr9	113092000	113093000	-0.7581429672042198
chr9	113093000	113094000	1.1767639413953015
chr9	113094000	113095000	1.5723562948159702
chr9	113095000	113096000	0.7618498879988663
chr9	113096000	113097000	-0.6295402002655787
chr9	113097000	113098000	-0.023738898654211717
chr9	113098000	113099000	0.5973679285007533
chr9	113099000	113100000	-0.584325235587785
chr9	113100000	113101000	2.6740670873113928
chr9	113101000	113102000	-0.11207161639297643
chr9	113102000	113103000	0.2416068524814806
chr9	113103000	113104000	1.5210363689799604
chr9	113104000	113105000	-0.28845289501534993
chr9	113112000	113113000	-0.19737555065524
chr9	113121000	113122000	1.785121242877884
chr9	113123000	113124000	2.2202061637949755
chr9	113124000	113125000	1.9889473498010986
chr9	113125000	113126000	0.804370124807282
chr9	113126000	113127000	1.523777488421113
chr9	113127000	113128000	1.1965443218844751
chr9	113129000	113130000	-0.31476420455289755
chr9	113130000	113131000	0.8104603131872194
chr9	113134000	113135000	-0.8240131449154503
chr9	113135000	113136000	2.79847176928804
chr9	113136000	113137000	-0.056361347570720394
chr9	113137000	113138000	-0.06278285700970697
chr9	113139000	113140000	-0.122014957900222
chr9	113140000	113141000	2.077322135659978
chr9	113141000	113142000	0.889954278701508
chr9	113142000	113143000	0.7791550178792129
chr9	113143000	113144000	-0.8072758238224913
chr9	113144000	113145000	2.6629035646245716
chr9	113145000	113146000	2.2462222606747937
chr9	113146000	113147000	1.6194447861546484
chr9	113147000	113148000	2.3472162711524964
chr9	113148000	113149000	2.9849059518766836
chr9	113149000	113150000	1.6605742470481537
chr9	113150000	113151000	1.0350084552847056
chr9	113151000	113152000	4.227665473706426
chr9	113154000	113155000	0.48954287541422037
chr9	113155000	113156000	0.36806544612096465
chr9	113156000	113157000	1.5157966728840617
chr9	113157000	113158000	2.7760007770181234
chr9	113158000	113159000	3.661634606046273
chr9	113159000	113160000	2.4820596802144115
chr9	113160000	113161000	2.937066671205512
chr9	113161000	113162000	3.296072663958988
chr9	113162000	113163000	1.0488818980633634
chr9	113163000	113164000	0.2790901987618108
chr9	113165000	113166000	3.0945339156685843
chr9	113166000	113167000	2.7550161492893634
chr9	113167000	113168000	3.638526985849531
chr9	113168000	113169000	2.6560010702710763
chr9	113169000	113170000	3.593591988008882
chr9	113170000	113171000	0.5422576870295766
chr9	113173000	113174000	2.7592596891201358
chr9	113176000	113177000	3.0621584539517803
chr9	113177000	113178000	3.826852288089761
chr9	113178000	113179000	2.964977475583278
chr9	113180000	113181000	1.2760676989961939
chr9	113181000	113182000	2.8727913100614173
chr9	113182000	113183000	2.4661406945890625
chr9	113183000	113184000	2.295763256611858
chr9	113184000	113185000	4.451024981543126
chr9	113185000	113186000	2.978875200547848
chr9	113186000	113187000	1.2727065723903197
chr9	113187000	113188000	1.5526569030405082
chr9	113188000	113189000	2.943851532297584
chr9	113189000	113190000	1.804245068038748
chr9	113190000	113191000	1.1585522247098983
chr9	113191000	113192000	2.168371395880037
chr9	113192000	113193000	2.8202327326299343
chr9	113193000	113194000	0.9651663866374559
chr9	113194000	113195000	2.893893283804567
chr9	113195000	113196000	0.5472014456887413
chr9	113197000	113198000	2.1021545661586405
chr9	113198000	113199000	5.1889831980428704
chr9	113199000	113200000	3.2988552919594283
chr9	113200000	113201000	1.0396656745577948
chr9	113202000	113203000	3.8876040325879195
chr9	113203000	113204000	3.1962095308180665
chr9	113205000	113206000	0.28169205839699163
chr9	113208000	113209000	0.6963435457136744
chr9	113209000	113210000	1.1080999751643008
chr9	113211000	113212000	0.5891889667894498
chr9	113212000	113213000	0.9784422084299379
chr9	113213000	113214000	1.0404528153696677
chr9	113219000	113220000	1.1054315971189208
chr9	113220000	113221000	3.3011517057066424
chr9	113221000	113222000	0.5234618239312322
chr9	113222000	113223000	1.903856787706312
chr9	113223000	113224000	1.7465693595114384
chr9	113224000	113225000	1.3427318305192102
chr9	113225000	113226000	0.10118043949986097
chr9	113226000	113227000	1.4892268644496718
chr9	113227000	113228000	1.1541304298051531
chr9	113228000	113229000	1.6529564592447143
chr9	113229000	113230000	1.0235019546396786
chr9	113230000	113231000	0.20018790598833205
chr9	113231000	113232000	1.7447295094946211
chr9	113233000	113234000	2.91533108895596
chr9	113235000	113236000	1.1389900003979618
chr9	113236000	113237000	1.7409386696885822
chr9	113237000	113238000	0.5314348854030331
chr9	113238000	113239000	2.089330246033885
chr9	113239000	113240000	2.6063900406649445
chr9	113240000	113241000	1.5989458313240996
chr9	113242000	113243000	1.3849955264672524
chr9	113245000	113246000	3.174307456271468
chr9	113247000	113248000	1.5134594389214702
chr9	113251000	113252000	0.15402577959445066
chr9	113254000	113255000	3.1181979727512
chr9	113255000	113256000	-0.46254669630354245
chr9	113258000	113259000	4.80600971491633
chr9	113260000	113261000	3.709265866433894
chr9	113261000	113262000	1.044666426529216
chr9	113262000	113263000	1.2530677356299655
chr9	113263000	113264000	0.1603917837707116
chr9	113265000	113266000	1.9048710018137793
chr9	113266000	113267000	-0.5773381584812811
chr9	113268000	113269000	1.2864301265349776
chr9	113269000	113270000	0.3704237782825646
chr9	113270000	113271000	0.7110166656932128
chr9	113271000	113272000	1.5510643342909416
chr9	113272000	113273000	1.547860028325254
chr9	113274000	113275000	1.2142762769696038
chr9	113275000	113276000	0.09281670116475758
chr9	113276000	113277000	0.37495625733036025
chr9	113277000	113278000	1.072178930570461
chr9	113279000	113280000	1.2577856990878797
chr9	113280000	113281000	-1.2977590902093663
chr9	113281000	113282000	1.7578691735827168
chr9	113283000	113284000	0.9702199399310424
chr9	113286000	113287000	0.7955199043629183
chr9	113287000	113288000	1.7492357987297915
chr9	113288000	113289000	1.9902735199855872
chr9	113289000	113290000	0.12143111013983286
chr9	113290000	113291000	3.707652936715185
chr9	113291000	113292000	2.4575197673539075
chr9	113292000	113293000	1.2587094090755535
chr9	113293000	113294000	-1.086549574096001
chr9	113294000	113295000	-0.584820831069489
chr9	113295000	113296000	-0.12677021262279684
chr9	113296000	113297000	2.0739905207065723
chr9	113298000	113299000	4.904128912355246
chr9	113299000	113300000	0.8828248172490332
chr9	113300000	113301000	1.941781503898999
chr9	113301000	113302000	2.9325026049320777
chr9	113302000	113303000	0.8328706325950992
chr9	113304000	113305000	0.6850704709840512
chr9	113305000	113306000	1.9638672534283856
chr9	113307000	113308000	1.9793779597306917
chr9	113310000	113311000	0.5880230369830414
chr9	113311000	113312000	1.5723351166993047
chr9	113313000	113314000	1.6521721636385374
chr9	113315000	113316000	-0.22271576888588168
chr9	113316000	113317000	3.006051587652883
chr9	113317000	113318000	1.9560591134169956
chr9	113318000	113319000	-0.5470096349794644
chr9	113319000	113320000	1.5053164638984804
chr9	113320000	113321000	1.7278056394310246
chr9	113321000	113322000	3.0424599329207362
chr9	113322000	113323000	-0.2892573928351075
chr9	113323000	113324000	1.3291230330338688
chr9	113325000	113326000	1.2673951929541287
chr9	113326000	113327000	1.72675432608773
chr9	113327000	113328000	1.6336087907768293
chr9	113328000	113329000	1.721553350893215
chr9	113330000	113331000	0.5890660684065004
chr9	113332000	113333000	1.4385499258348466
chr9	113335000	113336000	1.4946777060173948
chr9	113336000	113337000	1.294937881245792
chr9	113337000	113338000	-0.08610804927404886
chr9	113338000	113339000	2.312504748984862
chr9	113339000	113340000	1.0078198921134627
chr9	113340000	113341000	1.0257226782746773
chr9	113341000	113342000	-0.03796253628719765
chr9	113342000	113343000	2.0660692840873804
chr9	113343000	113344000	0.7113785233089466
chr9	113344000	113345000	0.9694581556700976
chr9	113345000	113346000	1.009528247621373
chr9	113348000	113349000	0.35095112573220094
chr9	113349000	113350000	1.9577477759850759
chr9	113350000	113351000	1.753493556178037
chr9	113351000	113352000	0.5253821939116016
chr9	113352000	113353000	1.0658502951399942
chr9	113353000	113354000	1.345444923125644
chr9	113354000	113355000	0.4823735672480814
chr9	113355000	113356000	2.2194116548096052
chr9	113356000	113357000	1.5580940111856685
chr9	113359000	113360000	1.5412270428057029
chr9	113360000	113361000	1.3828581122714918
chr9	113361000	113362000	2.138731805843001
chr9	113362000	113363000	2.8937210040651946
chr9	113366000	113367000	1.370764915502989
chr9	113367000	113368000	3.689368831465117
chr9	113368000	113369000	2.2220143927027833
chr9	113369000	113370000	0.5795529984661988
chr9	113370000	113371000	4.8491733674739015
chr9	113371000	113372000	1.1599509842331674
chr9	113372000	113373000	2.957811017098118
chr9	113375000	113376000	-0.11863632718173416
chr9	113380000	113381000	0.22057746252817545
chr9	113384000	113385000	1.35948438971469
chr9	113386000	113387000	1.3329924867741776
chr9	113387000	113388000	1.0687343613473572
chr9	113388000	113389000	0.16270006378712765
chr9	113391000	113392000	2.26599882235406
chr9	113393000	113394000	1.765696544548959
chr9	113394000	113395000	-1.0650496638939788
chr9	113395000	113396000	2.8883391668880596
chr9	113398000	113399000	2.4913678242037363
chr9	113399000	113400000	2.1869043497172544
chr9	113400000	113401000	-0.7208237555518439
chr9	113402000	113403000	3.6299056341799134
chr9	113404000	113405000	1.4960578149702213
chr9	113407000	113408000	0.7575231916504012
chr9	113408000	113409000	-1.1831833308458852
chr9	113410000	113411000	-0.103942704467553
chr9	113411000	113412000	-0.7389875696518197
chr9	113412000	113413000	1.0478713965049373
chr9	113413000	113414000	1.4223453699677475
chr9	113414000	113415000	0.540616432756938
chr9	113415000	113416000	0.9744195660401483
chr9	113416000	113417000	-0.053429281672180494
chr9	113417000	113418000	1.040661886120551
chr9	113418000	113419000	0.9747056942444682
chr9	113419000	113420000	2.5474119918214604
chr9	113420000	113421000	1.45542629189916
chr9	113421000	113422000	-0.533443775297093
chr9	113422000	113423000	-1.5132712155332526
chr9	113423000	113424000	-0.16506472723331048
chr9	113424000	113425000	-0.011665418760379366
chr9	113425000	113426000	2.721764262437376
chr9	113426000	113427000	1.653504632769675
chr9	113427000	113428000	2.54147529233185
chr9	113428000	113429000	3.293502290246433
chr9	113429000	113430000	1.2946616768369132
chr9	113430000	113431000	1.4681654529383483
chr9	113431000	113432000	-0.5371240732792202
chr9	113432000	113433000	1.6065901744591224
chr9	113434000	113435000	3.072941578183502
chr9	113436000	113437000	2.010799146768737
chr9	113437000	113438000	2.154086869834321
chr9	113444000	113445000	1.0136329466383278
chr9	113445000	113446000	0.9827682772986255
chr9	113446000	113447000	0.8287950243134197
chr9	113448000	113449000	-0.7859390475035127
chr9	113449000	113450000	1.7532938620374898
chr9	113455000	113456000	2.5843147867758147
chr9	113456000	113457000	0.36738576749064966
chr9	113457000	113458000	1.2413621500164198
chr9	113458000	113459000	2.2730105862974295
chr9	113459000	113460000	2.338974104299297
chr9	113460000	113461000	1.8360927507058804
chr9	113461000	113462000	2.540088489219468
chr9	113462000	113463000	3.243335468247125
chr9	113463000	113464000	4.632844012245315
chr9	113464000	113465000	1.7714736583221706
chr9	113465000	113466000	2.7429979180001633
chr9	113466000	113467000	-0.5958409253996357
chr9	113467000	113468000	0.6356673094287956
chr9	113468000	113469000	0.8171247915782143
chr9	113470000	113471000	0.3499142469893505
chr9	113471000	113472000	1.0789762094881188
chr9	113472000	113473000	-0.4409421597560146
chr9	113473000	113474000	0.9382345458422355
chr9	113474000	113475000	1.5377635416936095
chr9	113475000	113476000	0.08729139584727127
chr9	113476000	113477000	2.2910096583170825
chr9	113477000	113478000	1.2694309200542777
chr9	113478000	113479000	1.3340239450844216
chr9	113479000	113480000	1.4455409709107023
chr9	113481000	113482000	1.8556969315239185
chr9	113482000	113483000	1.0332425691744855
chr9	113483000	113484000	0.9381236054776403
chr9	113485000	113486000	2.3418680964663983
chr9	113486000	113487000	0.6365932735649418
chr9	113488000	113489000	2.1459569957322273
chr9	113489000	113490000	1.7157703758002512
chr9	113492000	113493000	1.3491175440864132
chr9	113493000	113494000	2.0788081531964417
chr9	113494000	113495000	-0.14537032481986428
chr9	113495000	113496000	1.4963351240065066
chr9	113496000	113497000	0.8130687030125371
chr9	113497000	113498000	1.201875092216276
chr9	113500000	113501000	1.2464602592840297
chr9	113501000	113502000	1.5677857718337738
chr9	113502000	113503000	0.21889106141330542
chr9	113503000	113504000	2.1658588800333467
chr9	113504000	113505000	3.833403002232267
chr9	113505000	113506000	1.7899488236173575
chr9	113506000	113507000	4.6674776676930945
chr9	113507000	113508000	4.978112870821855
chr9	113508000	113509000	3.5169775292823204
chr9	113509000	113510000	2.535298691349329
chr9	113510000	113511000	0.4040434439098744
chr9	113511000	113512000	1.8518558206477378
chr9	113512000	113513000	1.0198787703600223
chr9	113513000	113514000	2.66570849225332
chr9	113514000	113515000	2.8490096977855957
chr9	113515000	113516000	2.18277854242235
chr9	113516000	113517000	0.7938643693414595
chr9	113517000	113518000	1.5977935641425456
chr9	113518000	113519000	2.677931627727964
chr9	113519000	113520000	1.3103728653548763
chr9	113520000	113521000	3.6871302270465938
chr9	113521000	113522000	2.9328183256407656
chr9	113522000	113523000	1.9899648699375758
chr9	113523000	113524000	2.738020135680397
chr9	113524000	113525000	2.66189292340205
chr9	113525000	113526000	3.712605900700328
chr9	113526000	113527000	1.2494351019800527
chr9	113527000	113528000	2.29099205640738
chr9	113528000	113529000	1.903150824605366
chr9	113529000	113530000	2.50688844371308
chr9	113530000	113531000	3.912117444732372
chr9	113531000	113532000	1.0028398415774031
chr9	113532000	113533000	1.4168237647799842
chr9	113533000	113534000	2.2756637649862337
chr9	113534000	113535000	2.232377053267658
chr9	113535000	113536000	2.7527109795148186
chr9	113536000	113537000	3.2425245145348565
chr9	113537000	113538000	4.318369835477019
chr9	113538000	113539000	2.3086666253465262
chr9	113539000	113540000	3.029024436170454
chr9	113540000	113541000	2.4800331140023584
chr9	113541000	113542000	2.3816140420323855
chr9	113542000	113543000	2.6283443864847436
chr9	113543000	113544000	0.9260940070925108
chr9	113544000	113545000	0.4474087960126394
chr9	113545000	113546000	2.9494940038339696
chr9	113546000	113547000	2.0369783057551674
chr9	113547000	113548000	0.7021129075273884
chr9	113548000	113549000	2.5717701897227374
chr9	113549000	113550000	1.997637091935178
chr9	113550000	113551000	1.887457676007722
chr9	113551000	113552000	0.7735120244092553
chr9	113552000	113553000	1.0857478688039757
chr9	113554000	113555000	1.7170686428304134
chr9	113555000	113556000	2.5715697933864137
chr9	113556000	113557000	1.7856097879774944
chr9	113557000	113558000	2.8306895779126373
chr9	113558000	113559000	1.460949864066317
chr9	113559000	113560000	0.8493415988028042
chr9	113560000	113561000	2.13100873477822
chr9	113561000	113562000	1.5925641399209864
chr9	113563000	113564000	1.1361887496682348
chr9	113564000	113565000	2.7879042211528726
chr9	113565000	113566000	5.674079803269484
chr9	113566000	113567000	2.242255832108976
chr9	113569000	113570000	2.8569898609835773
chr9	113570000	113571000	2.329918158368351
chr9	113571000	113572000	1.4228765322142596
chr9	113572000	113573000	0.9143639601477003
chr9	113573000	113574000	2.4200867562839994
chr9	113574000	113575000	2.046519969403395
chr9	113575000	113576000	1.7210544498945797
chr9	113577000	113578000	1.4823551704428994
chr9	113578000	113579000	2.338516706952468
chr9	113579000	113580000	4.253641653751395
chr9	113582000	113583000	2.245867639797715
chr9	113583000	113584000	2.2375724528429637
chr9	113587000	113588000	3.0976165709154144
chr9	113588000	113589000	1.5665160917278504
chr9	113591000	113592000	4.4236102799581785
chr9	113592000	113593000	1.4951504223422825
chr9	113599000	113600000	2.709514760264044
chr9	113601000	113602000	3.4585751184500966
chr9	113603000	113604000	1.6598966112678986
chr9	113605000	113606000	0.8353322054349427
chr9	113608000	113609000	1.1274540769376715
chr9	113610000	113611000	1.1790224603869475
chr9	113611000	113612000	0.28116503627254025
chr9	113612000	113613000	2.430540323070885
chr9	113613000	113614000	2.338887800370053
chr9	113614000	113615000	2.3435446713315295
chr9	113617000	113618000	1.9015865079991783
chr9	113618000	113619000	3.03191500741178
chr9	113620000	113621000	0.6175717850263651
chr9	113623000	113624000	2.500366179189239
chr9	113624000	113625000	0.5470822157524365
chr9	113626000	113627000	0.9739780018569635
chr9	113627000	113628000	-0.8037986991320046
chr9	113630000	113631000	0.31710301453929124
chr9	113631000	113632000	-0.7903867108705817
chr9	113632000	113633000	2.7472248439559617
chr9	113634000	113635000	1.883232479233785
chr9	113635000	113636000	0.6924600137444082
chr9	113637000	113638000	1.3164189512504283
chr9	113638000	113639000	0.7632309253922234
chr9	113639000	113640000	0.9964416033947467
chr9	113641000	113642000	0.010449082897984362
chr9	113643000	113644000	0.4461293648487402
chr9	113644000	113645000	0.27118684977930313
chr9	113645000	113646000	1.3622376940952035
chr9	113646000	113647000	2.7194905235247915
chr9	113647000	113648000	1.3961381159739426
chr9	113648000	113649000	1.0865335670689775
chr9	113649000	113650000	0.5203786105073663
chr9	113650000	113651000	2.3332983514573895
chr9	113651000	113652000	2.0993628141133303
chr9	113652000	113653000	1.1429683062198561
chr9	113654000	113655000	2.9752616375708385
chr9	113655000	113656000	2.9461458826875595
chr9	113656000	113657000	2.164188138649123
chr9	113657000	113658000	1.8832851553519057
chr9	113658000	113659000	2.766957995175527
chr9	113659000	113660000	0.3849463878458777
chr9	113660000	113661000	0.607201053060182
chr9	113661000	113662000	1.4781257383489355
chr9	113662000	113663000	2.496097329201247
chr9	113663000	113664000	2.2339765093607626
chr9	113664000	113665000	2.562794036393935
chr9	113665000	113666000	1.5957614737446906
chr9	113666000	113667000	1.9548123975675378
chr9	113668000	113669000	0.6486395352891027
chr9	113670000	113671000	1.584227895305501
chr9	113671000	113672000	2.408135056167466
chr9	113674000	113675000	1.2892792878324806
chr9	113675000	113676000	0.29825473803596025
chr9	113676000	113677000	0.42646644254168214
chr9	113680000	113681000	0.3970065519220482
chr9	113681000	113682000	1.3027406655605624
chr9	113682000	113683000	1.2203165806963392
chr9	113683000	113684000	0.9963340676218281
chr9	113684000	113685000	-0.40703997722915075
chr9	113685000	113686000	1.1764890372510297
chr9	113686000	113687000	-0.3223345860582438
chr9	113688000	113689000	-0.02912844562845005
chr9	113689000	113690000	1.7335355657070417
chr9	113690000	113691000	1.1597901123527228
chr9	113691000	113692000	0.47154820921286655
chr9	113692000	113693000	-0.4541561289530076
chr9	113693000	113694000	0.7858724374436046
chr9	113694000	113695000	0.5319226109619928
chr9	113695000	113696000	1.324814501954593
chr9	113696000	113697000	-0.31854416514190326
chr9	113697000	113698000	1.2728662018484187
chr9	113698000	113699000	1.5347708195491547
chr9	113699000	113700000	0.7292680551033349
chr9	113700000	113701000	1.395678850369585
chr9	113701000	113702000	0.91052859922242
chr9	113702000	113703000	1.2337521241549143
chr9	113704000	113705000	1.2718328768719906
chr9	113706000	113707000	0.7812488741950474
chr9	113707000	113708000	-0.26355590084472463
chr9	113708000	113709000	0.8304146849324616
chr9	113709000	113710000	0.9482805646585187
chr9	113710000	113711000	-1.5396274721497636
chr9	113711000	113712000	-1.132689412533364
chr9	113715000	113716000	-0.4604091665382225
chr9	113716000	113717000	-0.6071188395891753
chr9	113717000	113718000	0.6982116447499378
chr9	113718000	113719000	-1.4147753002091106
chr9	113719000	113720000	0.4322560934878434
chr9	113720000	113721000	0.23743715047620614
chr9	113721000	113722000	0.7696916559978879
chr9	113722000	113723000	-1.4019020761518222
chr9	113724000	113725000	0.714473538586864
chr9	113727000	113728000	-0.27003606246330747
chr9	113729000	113730000	0.8539406057053102
chr9	113730000	113731000	0.8119074389024322
chr9	113731000	113732000	0.07354381544098838
chr9	113732000	113733000	-0.35667646115352714
chr9	113733000	113734000	-0.32674881600250705
chr9	113734000	113735000	0.4004930368329913
chr9	113735000	113736000	0.6992292221967308
chr9	113736000	113737000	1.3701666312753642
chr9	113737000	113738000	0.07922421976323536
chr9	113741000	113742000	1.5773881402238659
chr9	113742000	113743000	1.9025557625168679
chr9	113744000	113745000	1.4206496598302285
chr9	113745000	113746000	-1.189680211751164
chr9	113746000	113747000	1.083458816022674
chr9	113747000	113748000	-0.35750514871335226
chr9	113748000	113749000	-1.3087860373036173
chr9	113749000	113750000	0.012221572865753998
chr9	113750000	113751000	0.7997020132590149
chr9	113751000	113752000	2.0385768373632107
chr9	113752000	113753000	0.27636911998180713
chr9	113753000	113754000	1.4375825137012146
chr9	113754000	113755000	2.1965086292770737
chr9	113755000	113756000	0.7551375341392716
chr9	113756000	113757000	2.6668722090388615
chr9	113757000	113758000	-1.1116338765108993
chr9	113758000	113759000	0.5096819196988559
chr9	113760000	113761000	0.4928151388627763
chr9	113761000	113762000	0.6965689033741741
chr9	113762000	113763000	-0.8417482986702243
chr9	113763000	113764000	-0.0439128821179879
chr9	113764000	113765000	1.2670726813573197
chr9	113765000	113766000	2.9803115148447827
chr9	113766000	113767000	0.49852922413982925
chr9	113767000	113768000	-0.15842450633606836
chr9	113768000	113769000	0.700119478439385
chr9	113769000	113770000	-0.5742598071912428
chr9	113770000	113771000	0.6418743458241872
chr9	113771000	113772000	2.450077890724206
chr9	113772000	113773000	1.7442001975057655
chr9	113774000	113775000	1.616031336474777
chr9	113775000	113776000	0.06075293504550752
chr9	113776000	113777000	1.3997622045249212
chr9	113778000	113779000	2.976379909534095
chr9	113779000	113780000	0.16386056897084103
chr9	113780000	113781000	0.5516233838010038
chr9	113781000	113782000	1.4023091830589063
chr9	113782000	113783000	-0.8706023240443336
chr9	113783000	113784000	1.2802846428278518
chr9	113784000	113785000	0.7258405937629793
chr9	113785000	113786000	1.067532002220968
chr9	113786000	113787000	1.5101653772359758
chr9	113787000	113788000	0.43909380052766356
chr9	113788000	113789000	-0.061853373134126824
chr9	113789000	113790000	1.9752553129471209
chr9	113790000	113791000	0.011001822275977699
chr9	113791000	113792000	-0.5363226038898032
chr9	113792000	113793000	1.6694439099404366
chr9	113793000	113794000	0.8513072577107897
chr9	113794000	113795000	1.9903905477305484
chr9	113795000	113796000	2.041578769232085
chr9	113796000	113797000	1.3688074766575893
chr9	113797000	113798000	-0.4179057801737955
chr9	113798000	113799000	1.365470917725359
chr9	113799000	113800000	0.07089133061940266
chr9	113800000	113801000	0.5074742454639674
chr9	113802000	113803000	0.820885302901731
chr9	113805000	113806000	1.6963401833742766
chr9	113806000	113807000	1.8298090165638616
chr9	113807000	113808000	0.7063525423246365
chr9	113808000	113809000	1.2023311905248928
chr9	113809000	113810000	1.2290124015973731
chr9	113810000	113811000	0.3102829295953951
chr9	113811000	113812000	0.44262582955390156
chr9	113812000	113813000	0.6685108753462031
chr9	113813000	113814000	-2.4081081898071286
chr9	113814000	113815000	0.12598513787638546
chr9	113815000	113816000	-0.7482303088034482
chr9	113816000	113817000	1.8735888074657403
chr9	113817000	113818000	0.832086206467723
chr9	113818000	113819000	-0.5035124316773343
chr9	113819000	113820000	-0.9297968000691359
chr9	113820000	113821000	-0.11883634834177609
chr9	113821000	113822000	0.921844676854658
chr9	113822000	113823000	-0.00962318849913062
chr9	113823000	113824000	1.5343878115243463
chr9	113824000	113825000	-0.9660800936023951
chr9	113825000	113826000	-0.21082748730399037
chr9	113826000	113827000	0.14174229175647027
chr9	113827000	113828000	1.4370171015393698
chr9	113828000	113829000	-1.909731212675005
chr9	113829000	113830000	-0.7308786708516565
chr9	113830000	113831000	-1.8151596398257568
chr9	113832000	113833000	0.5793628265003162
chr9	113833000	113834000	-1.4488350905767016
chr9	113834000	113835000	-0.9567655558285301
chr9	113835000	113836000	-0.165777186958445
chr9	113836000	113837000	-1.1123036265753172
chr9	113837000	113838000	2.7127744532099256
chr9	113838000	113839000	1.1763306722032565
chr9	113839000	113840000	0.661495691435009
chr9	113840000	113841000	3.612337718500087
chr9	113841000	113842000	1.1544457381320101
chr9	113842000	113843000	2.908181112096786
chr9	113843000	113844000	0.7964278424029563
chr9	113844000	113845000	1.469481545081635
chr9	113845000	113846000	-0.18898873065917754
chr9	113846000	113847000	2.1788948907638903
chr9	113847000	113848000	1.3161784562829766
chr9	113849000	113850000	1.6716327901679164
chr9	113850000	113851000	1.7889310007371448
chr9	113851000	113852000	2.9631715394658364
chr9	113852000	113853000	1.4666132565187342
chr9	113853000	113854000	1.3258147037376136
chr9	113854000	113855000	2.6037245249083347
chr9	113855000	113856000	0.04588940242447353
chr9	113856000	113857000	4.017768541321644
chr9	113857000	113858000	1.8726828842271532
chr9	113858000	113859000	2.0117538736124057
chr9	113859000	113860000	1.8852493313068293
chr9	113860000	113861000	3.101490833264089
chr9	113861000	113862000	1.6573703303775515
chr9	113862000	113863000	1.0879812524414185
chr9	113863000	113864000	1.2485165067587154
chr9	113864000	113865000	0.9256349123406559
chr9	113865000	113866000	0.2960560283455061
chr9	113866000	113867000	3.1803119289466055
chr9	113867000	113868000	1.8667368348621205
chr9	113868000	113869000	2.8517340382860428
chr9	113869000	113870000	2.643622372943061
chr9	113870000	113871000	1.696633037687521
chr9	113871000	113872000	2.2168211727724083
chr9	113872000	113873000	3.9331129730163688
chr9	113873000	113874000	3.93099164530058
chr9	113874000	113875000	1.7224020902546384
chr9	113877000	113878000	2.716326682409998
chr9	113878000	113879000	0.2550773410737352
chr9	113880000	113881000	1.7189496583482988
chr9	113881000	113882000	1.035840487851525
chr9	113882000	113883000	1.777820599071425
chr9	113884000	113885000	1.5835884828187312
chr9	113885000	113886000	0.41680403177603836
chr9	113887000	113888000	0.861236448772885
chr9	113888000	113889000	0.9887458477203415
chr9	113890000	113891000	1.7003037309084812
chr9	113891000	113892000	1.9745370010160141
chr9	113892000	113893000	2.5578351657402303
chr9	113893000	113894000	2.6315962848954784
chr9	113894000	113895000	0.10500225623879463
chr9	113895000	113896000	1.1461825188136028
chr9	113896000	113897000	1.3125229740358433
chr9	113897000	113898000	0.990427246105783
chr9	113898000	113899000	1.902642738428762
chr9	113899000	113900000	1.6633548496727262
chr9	113901000	113902000	1.539968774822412
chr9	113902000	113903000	0.8713662495180408
chr9	113903000	113904000	0.935466914641644
chr9	113905000	113906000	0.048809360137030064
chr9	113906000	113907000	-0.031695418532544734
chr9	113907000	113908000	1.1004042864822832
chr9	113908000	113909000	1.0452781061307364
chr9	113910000	113911000	1.9210476055880945
chr9	113911000	113912000	2.5312849790375638
chr9	113912000	113913000	1.2916921697180321
chr9	113913000	113914000	0.8747505960875029
chr9	113914000	113915000	-0.6776416432789353
chr9	113915000	113916000	2.056602858495469
chr9	113916000	113917000	1.6626133018394578
chr9	113918000	113919000	1.856393106804866
chr9	113919000	113920000	3.982506317450451
chr9	113920000	113921000	1.5540106887630767
chr9	113921000	113922000	-0.47452086079859973
chr9	113922000	113923000	-0.3234568073839317
chr9	113923000	113924000	0.15567379067375156
chr9	113928000	113929000	-0.2750789709168141
chr9	113929000	113930000	1.8553565235100582
chr9	113930000	113931000	0.5445702381049956
chr9	113931000	113932000	1.7610609413730494
chr9	113932000	113933000	3.112133831933873
chr9	113933000	113934000	0.11252914328767004
chr9	113934000	113935000	2.2773956912734783
chr9	113935000	113936000	1.7813082423092728
chr9	113937000	113938000	-0.01045936247830673
chr9	113939000	113940000	0.2889824406477239
chr9	113941000	113942000	0.4687773020366609
chr9	113942000	113943000	2.2448620786762348
chr9	113943000	113944000	1.1969229231774816
chr9	113944000	113945000	1.3688469403953476
chr9	113945000	113946000	0.7484982833123445
chr9	113946000	113947000	2.066327762603188
chr9	113947000	113948000	0.2799194534744084
chr9	113950000	113951000	2.9787718966224124
chr9	113952000	113953000	1.5069573545632335
chr9	113953000	113954000	0.9178383315718609
chr9	113954000	113955000	1.534438016231838
chr9	113957000	113958000	1.6475094857986872
chr9	113958000	113959000	1.1053937579688446
chr9	113962000	113963000	0.646247567023337
chr9	113963000	113964000	1.0337933048320354
chr9	113965000	113966000	0.8385223940429176
chr9	113966000	113967000	3.496258050316736
chr9	113968000	113969000	-1.0813642103223595
chr9	113969000	113970000	2.149590614156036
chr9	113972000	113973000	0.5349179089798034
chr9	113973000	113974000	1.8763322430263678
chr9	113974000	113975000	2.3633834370023714
chr9	113975000	113976000	1.382786965742928
chr9	113976000	113977000	0.5148221151179792
chr9	113977000	113978000	1.6302486486121643
chr9	113981000	113982000	0.9524890831817494
chr9	113982000	113983000	2.5689249401181113
chr9	113983000	113984000	1.2739425623557936
chr9	113984000	113985000	1.1268203981358407
chr9	113985000	113986000	2.6087268001829313
chr9	113986000	113987000	0.4982681584306395
chr9	113992000	113993000	1.1871753476755187
chr9	113994000	113995000	1.4327246170945587
chr9	113995000	113996000	0.18352614854579716
chr9	113996000	113997000	1.3081164378704278
chr9	113997000	113998000	2.3171194069239642
chr9	113998000	113999000	1.3599054792289638
chr9	114001000	114002000	0.8708110664989491
chr9	114006000	114007000	1.4564260052994091
chr9	114007000	114008000	2.8288810948055443
chr9	114008000	114009000	1.4329101968844768
chr9	114009000	114010000	1.6451257273119466
chr9	114011000	114012000	0.2513948117844591
chr9	114012000	114013000	1.3442424953664351
chr9	114013000	114014000	-0.19207089325607052
chr9	114016000	114017000	3.4010277804630067
chr9	114017000	114018000	1.7219154397445493
chr9	114021000	114022000	0.3028629632019103
chr9	114024000	114025000	0.48997586831083995
chr9	114025000	114026000	0.6718321140123727
chr9	114026000	114027000	-0.7719488507511005
chr9	114028000	114029000	2.107434950495732
chr9	114029000	114030000	0.6333090566006762
chr9	114030000	114031000	2.0837962599120594
chr9	114031000	114032000	0.8571177448294225
chr9	114032000	114033000	1.7635966423707938
chr9	114033000	114034000	1.2940322217028957
chr9	114034000	114035000	2.345163966631619
chr9	114035000	114036000	2.2525182433985314
chr9	114037000	114038000	1.7407872731724467
chr9	114041000	114042000	-0.854397166161797
chr9	114042000	114043000	-1.5712799307589345
chr9	114043000	114044000	0.8358699003678142
chr9	114044000	114045000	0.6948442098078789
chr9	114045000	114046000	1.8225169132313257
chr9	114046000	114047000	1.3759988759830575
chr9	114047000	114048000	0.30025789012918697
chr9	114048000	114049000	0.8988743682255934
chr9	114050000	114051000	1.8696038969093542
chr9	114051000	114052000	2.4890608245163217
chr9	114052000	114053000	1.4159273150656564
chr9	114053000	114054000	1.9552791945013568
chr9	114055000	114056000	3.3613791018298724
chr9	114056000	114057000	1.614458131993078
chr9	114057000	114058000	1.552097203561701
chr9	114058000	114059000	2.4822684276361326
chr9	114059000	114060000	1.0524311484235067
chr9	114060000	114061000	3.4883734652990186
chr9	114061000	114062000	-0.2967583042947557
chr9	114062000	114063000	1.5379657965697235
chr9	114063000	114064000	2.2978771788891725
chr9	114064000	114065000	1.3165044500941583
chr9	114065000	114066000	3.0204974658685355
chr9	114066000	114067000	2.6162635164763373
chr9	114067000	114068000	2.0226600668423083
chr9	114069000	114070000	3.4931942095061146
chr9	114072000	114073000	2.891909459704007
chr9	114074000	114075000	1.9113312633144475
chr9	114075000	114076000	3.190482608477784
chr9	114076000	114077000	2.2691689066291785
chr9	114077000	114078000	1.9672181052314284
chr9	114080000	114081000	-0.20448482915322813
chr9	114081000	114082000	2.2021371229665787
chr9	114082000	114083000	1.1469743046018066
chr9	114084000	114085000	0.2088755308594927
chr9	114085000	114086000	0.964194307554905
chr9	114086000	114087000	3.085253021837318
chr9	114087000	114088000	0.41086566424361337
chr9	114088000	114089000	2.7681957454177524
chr9	114089000	114090000	0.03673096833708844
chr9	114090000	114091000	1.6856850809509394
chr9	114093000	114094000	3.3671062547521653
chr9	114095000	114096000	0.8185905524641514
chr9	114096000	114097000	1.4519700220860767
chr9	114099000	114100000	2.7306142649762872
chr9	114100000	114101000	1.6149528895086545
chr9	114101000	114102000	1.106805876230948
chr9	114107000	114108000	2.094676040407087
chr9	114109000	114110000	0.6932689394638204
chr9	114110000	114111000	0.5948501697238783
chr9	114112000	114113000	-1.702300291000054
chr9	114113000	114114000	2.296702094939087
chr9	114115000	114116000	-1.1319886295369601
chr9	114116000	114117000	0.29201899008535626
chr9	114118000	114119000	-0.869825812961762
chr9	114119000	114120000	-1.2138812018411342
chr9	114120000	114121000	1.345817655841842
chr9	114121000	114122000	1.543062517565043
chr9	114122000	114123000	0.6517889055158453
chr9	114123000	114124000	2.9048806527154953
chr9	114124000	114125000	1.0743986770002008
chr9	114125000	114126000	2.610228183316355
chr9	114126000	114127000	0.51180987967797
chr9	114127000	114128000	1.9585252680645084
chr9	114128000	114129000	1.9875088318341692
chr9	114130000	114131000	1.029020909311399
chr9	114131000	114132000	-0.09279266890310794
chr9	114133000	114134000	0.6301611069983377
chr9	114134000	114135000	2.0921027202574813
chr9	114135000	114136000	1.3144030332830448
chr9	114136000	114137000	1.7563300000252293
chr9	114138000	114139000	-0.32515560035810875
chr9	114139000	114140000	2.48503669547373
chr9	114140000	114141000	1.3739680783655148
chr9	114141000	114142000	-0.29717689076664977
chr9	114142000	114143000	0.696545705049138
chr9	114143000	114144000	0.7531770734586569
chr9	114144000	114145000	-0.4505019670520155
chr9	114145000	114146000	0.647380462050243
chr9	114147000	114148000	0.7629129207633222
chr9	114149000	114150000	0.9989099568432327
chr9	114150000	114151000	0.2137880061591194
chr9	114152000	114153000	1.3042918654788962
chr9	114153000	114154000	0.23885918763909536
chr9	114154000	114155000	5.829740688149872
chr9	114155000	114156000	5.4769436113195376
chr9	114156000	114157000	3.1948923055527554
chr9	114158000	114159000	1.9828071806679233
chr9	114159000	114160000	0.6412323235603792
chr9	114161000	114162000	1.7120165053115586
chr9	114164000	114165000	0.09862610239872599
chr9	114169000	114170000	0.10003691254068454
chr9	114171000	114172000	1.382245736186566
chr9	114172000	114173000	1.4453959774886944
chr9	114173000	114174000	1.3742549507914272
chr9	114174000	114175000	0.4695461781226027
chr9	114176000	114177000	1.186906361085811
chr9	114177000	114178000	2.381178328439769
chr9	114178000	114179000	0.664818744519726
chr9	114180000	114181000	2.3746989887313057
chr9	114181000	114182000	-0.2557318727053221
chr9	114183000	114184000	1.8147172964490008
chr9	114189000	114190000	1.695843559020165
chr9	114190000	114191000	1.4353230600274776
chr9	114191000	114192000	0.9341698797584017
chr9	114192000	114193000	2.501385529557032
chr9	114193000	114194000	0.789788238294784
chr9	114194000	114195000	-0.12881509785038875
chr9	114195000	114196000	2.9972670327034923
chr9	114196000	114197000	2.882515890623907
chr9	114197000	114198000	1.5186614756391246
chr9	114198000	114199000	-0.3663536114786511
chr9	114199000	114200000	2.064040895156745
chr9	114200000	114201000	0.722778670517822
chr9	114201000	114202000	0.7381681299522127
chr9	114202000	114203000	1.6609920513106262
chr9	114203000	114204000	2.153275116169771
chr9	114204000	114205000	2.4948740913511074
chr9	114207000	114208000	0.8003099439344036
chr9	114208000	114209000	3.1718034555752572
chr9	114213000	114214000	1.9528955492710884
chr9	114214000	114215000	1.98445917606935
chr9	114215000	114216000	2.206406803322762
chr9	114216000	114217000	0.5263404509484613
chr9	114218000	114219000	0.6016303040650713
chr9	114219000	114220000	3.2945774210777286
chr9	114220000	114221000	2.5229462018304027
chr9	114221000	114222000	1.2319306329344815
chr9	114222000	114223000	1.3191462801166485
chr9	114223000	114224000	1.2788919256891285
chr9	114227000	114228000	2.2587202307677336
chr9	114229000	114230000	3.472154650450843
chr9	114230000	114231000	2.028231347498278
chr9	114231000	114232000	3.0625138733138666
chr9	114233000	114234000	2.2835374252880483
chr9	114236000	114237000	3.083451950963446
chr9	114244000	114245000	1.7510780171309397
chr9	114246000	114247000	3.0321806478367668
chr9	114247000	114248000	0.7888148570793285
chr9	114250000	114251000	2.6693763827653534
chr9	114251000	114252000	1.0608413355683528
chr9	114252000	114253000	3.9854860742604457
chr9	114254000	114255000	0.4612872722961717
chr9	114255000	114256000	2.180862867053777
chr9	114256000	114257000	2.0795707854583005
chr9	114257000	114258000	3.2211387065606587
chr9	114258000	114259000	1.7037247573786718
chr9	114263000	114264000	1.5257129092008912
chr9	114265000	114266000	3.1456930070834166
chr9	114266000	114267000	3.7464047387553316
chr9	114267000	114268000	2.946497171549506
chr9	114268000	114269000	0.6368754520166553
chr9	114272000	114273000	2.2060532779488393
chr9	114273000	114274000	2.7949092465525784
chr9	114274000	114275000	0.6568576455490898
chr9	114277000	114278000	1.2742266571704606
chr9	114279000	114280000	2.253059079880561
chr9	114282000	114283000	3.3069338300108284
chr9	114285000	114286000	1.413893796967679
chr9	114286000	114287000	1.7296440901514454
chr9	114287000	114288000	3.403391126358815
chr9	114289000	114290000	2.36033534941902
chr9	114290000	114291000	4.62766086440319
chr9	114291000	114292000	-0.38054900886979504
chr9	114292000	114293000	2.654736922988214
chr9	114297000	114298000	0.9486892393837161
chr9	114302000	114303000	1.0743341916446063
chr9	114305000	114306000	1.8739344873625075
chr9	114306000	114307000	3.8000937557034002
chr9	114307000	114308000	2.557279498189029
chr9	114308000	114309000	3.02798065907487
chr9	114309000	114310000	2.5692587615642837
chr9	114310000	114311000	3.603963812221924
chr9	114312000	114313000	2.3481329810408247
chr9	114314000	114315000	1.914306961362309
chr9	114316000	114317000	0.11196818092464057
chr9	114318000	114319000	2.3038790588165035
chr9	114319000	114320000	0.4093651727826046
chr9	114321000	114322000	-0.28065499812152644
chr9	114331000	114332000	-4.9040313472974075
chr9	114332000	114333000	-0.11074309470999213
chr9	114338000	114339000	2.9003840505615925
chr9	114340000	114341000	2.330248648838314
chr9	114341000	114342000	2.16869492288664
chr9	114344000	114345000	1.3467728817375781
chr9	114345000	114346000	3.04522935549621
chr9	114346000	114347000	2.7255389555150025
chr9	114347000	114348000	3.9370274771984803
chr9	114348000	114349000	2.0069978993556963
chr9	114349000	114350000	2.9682572383121126
chr9	114350000	114351000	1.285727078490522
chr9	114351000	114352000	1.2678946718291055
chr9	114353000	114354000	1.3316420356817544
chr9	114356000	114357000	3.921254850519212
chr9	114357000	114358000	1.7914646872110105
chr9	114358000	114359000	0.7524969177569066
chr9	114359000	114360000	1.5309041385513056
chr9	114360000	114361000	2.1027691769821475
chr9	114361000	114362000	2.218826117598589
chr9	114363000	114364000	2.5935271597638607
chr9	114364000	114365000	1.5082962612189255
chr9	114365000	114366000	1.2828331405694295
chr9	114367000	114368000	3.434824357135238
chr9	114368000	114369000	2.2719950419518464
chr9	114369000	114370000	2.5539247104735385
chr9	114370000	114371000	1.6963291678675476
chr9	114371000	114372000	3.0169682360259227
chr9	114374000	114375000	3.4086012453957215
chr9	114375000	114376000	1.9432115571149058
chr9	114377000	114378000	2.1176577449327643
chr9	114378000	114379000	2.6156321437822494
chr9	114379000	114380000	1.2865709501474227
chr9	114382000	114383000	1.4232959698432521
chr9	114383000	114384000	2.5860636765814395
chr9	114384000	114385000	1.814666138630482
chr9	114385000	114386000	1.1076023570290945
chr9	114386000	114387000	1.9740739268436527
chr9	114387000	114388000	0.37972516268682405
chr9	114389000	114390000	1.6793133327488234
chr9	114390000	114391000	1.7061728271003058
chr9	114394000	114395000	1.3602031110798796
chr9	114396000	114397000	2.9747235035544204
chr9	114397000	114398000	2.7072190305408474
chr9	114398000	114399000	4.239581436153614
chr9	114399000	114400000	2.3122587284363814
chr9	114400000	114401000	1.8663112459625357
chr9	114402000	114403000	2.0275374880037735
chr9	114405000	114406000	0.3810918413940004
chr9	114409000	114410000	1.5269591348587594
chr9	114410000	114411000	2.6101841864565056
chr9	114411000	114412000	3.466811716215829
chr9	114413000	114414000	1.4624790042914222
chr9	114414000	114415000	2.4685916423081666
chr9	114415000	114416000	1.0493238661664017
chr9	114416000	114417000	2.0056231733498167
chr9	114420000	114421000	2.6274927200329063
chr9	114421000	114422000	1.6701969084841015
chr9	114422000	114423000	0.8559700854216109
chr9	114423000	114424000	1.5060218383565533
chr9	114424000	114425000	2.326679013008603
chr9	114425000	114426000	1.6439131076495734
chr9	114426000	114427000	2.136160965720777
chr9	114427000	114428000	0.3176670693503523
chr9	114428000	114429000	0.43550088115534963
chr9	114430000	114431000	0.5053112529262718
chr9	114431000	114432000	1.5607901504585915
chr9	114432000	114433000	1.7781326625291622
chr9	114434000	114435000	1.7792933782341345
chr9	114435000	114436000	1.4639035769946105
chr9	114436000	114437000	2.066983757781389
chr9	114437000	114438000	0.7020873435063475
chr9	114438000	114439000	2.748810084184757
chr9	114440000	114441000	2.2858735262692305
chr9	114441000	114442000	0.9989418245981164
chr9	114442000	114443000	0.07420061655190596
chr9	114443000	114444000	2.4040202802421136
chr9	114444000	114445000	1.8014397725051896
chr9	114445000	114446000	2.279531890232821
chr9	114446000	114447000	0.7480488477882835
chr9	114447000	114448000	1.3906163645358232
chr9	114448000	114449000	0.7262056928176919
chr9	114449000	114450000	1.9526524720308618
chr9	114450000	114451000	1.1925552089257518
chr9	114451000	114452000	0.03851561706610778
chr9	114452000	114453000	2.0309821192895052
chr9	114453000	114454000	1.6799079180425032
chr9	114458000	114459000	0.6504920350020192
chr9	114462000	114463000	0.4352497852748254
chr9	114463000	114464000	0.6743908063725411
chr9	114465000	114466000	0.29052606979962275
chr9	114467000	114468000	1.9006299144382108
chr9	114468000	114469000	1.1302317378420859
chr9	114470000	114471000	3.903346264549121
chr9	114471000	114472000	1.3637563667859431
chr9	114472000	114473000	0.43017037260485785
chr9	114473000	114474000	2.0182057363308625
chr9	114474000	114475000	2.5171137913426294
chr9	114475000	114476000	0.9814463372945567
chr9	114476000	114477000	2.4996136879933792
chr9	114477000	114478000	2.165588343645241
chr9	114478000	114479000	1.1782156724778254
chr9	114479000	114480000	1.3354372780588182
chr9	114480000	114481000	0.7935890305272507
chr9	114481000	114482000	1.734853948268114
chr9	114482000	114483000	1.4098511419517454
chr9	114483000	114484000	-0.8103815889496653
chr9	114488000	114489000	0.9934289966568843
chr9	114489000	114490000	-0.1560658762349151
chr9	114491000	114492000	1.3433244463825715
chr9	114492000	114493000	0.42269852207846126
chr9	114495000	114496000	1.7316683959005033
chr9	114496000	114497000	1.760452757438056
chr9	114497000	114498000	1.0068318882331384
chr9	114498000	114499000	0.9856147167018252
chr9	114499000	114500000	0.8511948132300206
chr9	114500000	114501000	2.2753823743025925
chr9	114501000	114502000	0.045252616972292686
chr9	114502000	114503000	1.9149648198382208
chr9	114503000	114504000	1.7059040087625281
chr9	114505000	114506000	0.9363288406287652
chr9	114506000	114507000	2.4265443295282685
chr9	114507000	114508000	2.5137732219675484
chr9	114508000	114509000	0.08160886567473948
chr9	114509000	114510000	1.8134321646626959
chr9	114510000	114511000	-0.7663307752927067
chr9	114512000	114513000	0.761991392628815
chr9	114514000	114515000	0.7764393526389006
chr9	114515000	114516000	1.5792399777295731
chr9	114518000	114519000	0.7816736309983287
chr9	114519000	114520000	1.8588311775868884
chr9	114520000	114521000	0.10202319898160865
chr9	114521000	114522000	2.6927518801485606
chr9	114522000	114523000	2.2811765778927304
chr9	114523000	114524000	0.7879683444264859
chr9	114524000	114525000	1.4911778829081055
chr9	114525000	114526000	-0.31478800089264436
chr9	114526000	114527000	0.024940187065864684
chr9	114527000	114528000	1.403794546338273
chr9	114528000	114529000	2.3443871404423744
chr9	114530000	114531000	1.348797456050342
chr9	114531000	114532000	1.1635786458054942
chr9	114532000	114533000	-1.1790963579179237
chr9	114533000	114534000	-0.36563220249450906
chr9	114534000	114535000	1.3835139618557712
chr9	114538000	114539000	1.0845281076846076
chr9	114539000	114540000	1.175010782600507
chr9	114541000	114542000	1.6235939095366623
chr9	114543000	114544000	1.130209816191289
chr9	114544000	114545000	0.3810166424477475
chr9	114546000	114547000	1.239532115789478
chr9	114547000	114548000	1.0506208435141033
chr9	114549000	114550000	1.549244142051052
chr9	114551000	114552000	-0.6391106779947808
chr9	114552000	114553000	2.276786268782939
chr9	114553000	114554000	2.3758510946539717
chr9	114554000	114555000	1.2332316394034215
chr9	114556000	114557000	0.5075470725140512
chr9	114557000	114558000	2.8200414604044197
chr9	114558000	114559000	0.6850595034804569
chr9	114559000	114560000	1.2700563981393242
chr9	114561000	114562000	0.5222210493550188
chr9	114563000	114564000	-0.13130458301571596
chr9	114564000	114565000	1.1571962579300814
chr9	114565000	114566000	0.5521327675877864
chr9	114567000	114568000	-0.5704872420795962
chr9	114570000	114571000	1.078502471942058
chr9	114572000	114573000	2.2337570582891884
chr9	114573000	114574000	1.6214262927826377
chr9	114576000	114577000	1.6548436342845707
chr9	114577000	114578000	1.5819791686463036
chr9	114578000	114579000	1.295243865119364
chr9	114579000	114580000	0.5576286108005405
chr9	114581000	114582000	1.8482764697975747
chr9	114583000	114584000	0.8403225562751874
chr9	114585000	114586000	0.5758698731135432
chr9	114586000	114587000	2.134888646358819
chr9	114587000	114588000	-3.193474424691996
chr9	114588000	114589000	-1.0932968990976895
chr9	114589000	114590000	-2.227673134758332
chr9	114591000	114592000	-0.4627232521418092
chr9	114592000	114593000	1.796167889892014
chr9	114593000	114594000	1.0909353822125238
chr9	114595000	114596000	2.186997355808243
chr9	114600000	114601000	-1.1320045730241508
chr9	114601000	114602000	0.15352354457023634
chr9	114602000	114603000	2.0466487733210195
chr9	114605000	114606000	-0.040093586576206354
chr9	114606000	114607000	0.760347328313235
chr9	114607000	114608000	2.0678818826524066
chr9	114608000	114609000	3.3589362222325536
chr9	114609000	114610000	2.360251774583213
chr9	114611000	114612000	1.3107305481055425
chr9	114612000	114613000	-1.2334681685789817
chr9	114613000	114614000	2.229320794333938
chr9	114618000	114619000	0.7657829951806856
chr9	114619000	114620000	1.284173337924632
chr9	114620000	114621000	1.6495844748184074
chr9	114621000	114622000	0.7449518561277683
chr9	114622000	114623000	1.1466920991385638
chr9	114623000	114624000	1.1256503049427653
chr9	114624000	114625000	1.219175900783568
chr9	114626000	114627000	1.1193268427188916
chr9	114627000	114628000	0.6450025317350428
chr9	114628000	114629000	1.8472844804585824
chr9	114633000	114634000	1.6426820670155768
chr9	114634000	114635000	1.445499450672577
chr9	114636000	114637000	1.8985905095844977
chr9	114638000	114639000	3.347007516394534
chr9	114641000	114642000	2.389469811558032
chr9	114642000	114643000	-0.35612904992251976
chr9	114643000	114644000	2.7187524932260914
chr9	114644000	114645000	-0.6732273294258684
chr9	114645000	114646000	1.1265553676664386
chr9	114646000	114647000	1.5539919733420948
chr9	114648000	114649000	1.7571566126275175
chr9	114650000	114651000	0.9245897269148831
chr9	114652000	114653000	1.0673257932558904
chr9	114653000	114654000	1.4009655867255315
chr9	114654000	114655000	0.4020230703053331
chr9	114655000	114656000	-0.18876769942892235
chr9	114656000	114657000	2.30609075557843
chr9	114657000	114658000	1.6047529718627962
chr9	114658000	114659000	-0.8633221939333555
chr9	114659000	114660000	2.0923553336823417
chr9	114660000	114661000	1.8381987512618094
chr9	114661000	114662000	0.8995204225384779
chr9	114662000	114663000	0.7020222409988531
chr9	114663000	114664000	-0.5786420962785763
chr9	114664000	114665000	0.9750700928284651
chr9	114665000	114666000	1.2508764802305368
chr9	114666000	114667000	1.3696865795884399
chr9	114668000	114669000	1.2331258574013682
chr9	114669000	114670000	1.0573630653957555
chr9	114670000	114671000	1.0472256522585015
chr9	114671000	114672000	0.7160848362039846
chr9	114672000	114673000	1.0304632131244547
chr9	114675000	114676000	1.677038067828494
chr9	114676000	114677000	1.110840615470556
chr9	114677000	114678000	1.1967810594296258
chr9	114681000	114682000	-1.1523336815265928
chr9	114683000	114684000	1.1526097726093796
chr9	114684000	114685000	0.2963159712903719
chr9	114687000	114688000	0.9037330632464339
chr9	114688000	114689000	0.6153031135138672
chr9	114689000	114690000	1.8147863302457576
chr9	114691000	114692000	0.442749716827277
chr9	114692000	114693000	-0.04907615661521051
chr9	114693000	114694000	0.6392832953613751
chr9	114694000	114695000	2.3055494655811817
chr9	114696000	114697000	1.2812349949184814
chr9	114698000	114699000	2.0989880332929673
chr9	114699000	114700000	2.111179090289918
chr9	114700000	114701000	-0.9027331385272016
chr9	114701000	114702000	-0.08455687118975125
chr9	114702000	114703000	0.7108852374009919
chr9	114703000	114704000	1.3628038136412894
chr9	114704000	114705000	1.5373274113450923
chr9	114705000	114706000	0.15975692573025754
chr9	114706000	114707000	0.09919356703363476
chr9	114707000	114708000	-0.4313739109850143
chr9	114708000	114709000	0.9577735653652756
chr9	114709000	114710000	-0.4929404339254404
chr9	114710000	114711000	0.6513344052540966
chr9	114711000	114712000	0.28271313832995326
chr9	114712000	114713000	1.319021486929685
chr9	114713000	114714000	0.08929181647413567
chr9	114714000	114715000	-0.6063275013228494
chr9	114716000	114717000	0.4178883585478999
chr9	114718000	114719000	0.13083094537006357
chr9	114719000	114720000	1.3823130830686643
chr9	114720000	114721000	0.14469558793600676
chr9	114721000	114722000	1.9568624629594813
chr9	114722000	114723000	-0.7985803588872997
chr9	114723000	114724000	0.5125421365383857
chr9	114724000	114725000	-0.29035960508727976
chr9	114725000	114726000	1.0218434154321052
chr9	114726000	114727000	0.45617340946060164
chr9	114728000	114729000	1.9598216537794861
chr9	114729000	114730000	-0.7631597097534919
chr9	114730000	114731000	-0.17069948650035288
chr9	114732000	114733000	-0.2576561155090787
chr9	114733000	114734000	0.40049124488120336
chr9	114735000	114736000	0.6757475053945475
chr9	114736000	114737000	0.12157662482331333
chr9	114738000	114739000	0.7445428864117678
chr9	114739000	114740000	0.5188984473105839
chr9	114740000	114741000	0.2919521318265062
chr9	114741000	114742000	-0.2428458549414196
chr9	114743000	114744000	-1.5549443535867158
chr9	114744000	114745000	0.8698612349304022
chr9	114745000	114746000	1.5785969896459475
chr9	114746000	114747000	-0.3386753436279835
chr9	114747000	114748000	-0.630491883522387
chr9	114748000	114749000	0.9992973561331497
chr9	114750000	114751000	-0.6546677575705893
chr9	114754000	114755000	-0.28727516162341293
chr9	114755000	114756000	-0.129766963229275
chr9	114756000	114757000	-0.6965768772027453
chr9	114757000	114758000	-0.5592483695007868
chr9	114758000	114759000	-1.8206746592481318
chr9	114759000	114760000	-0.26844910318130394
chr9	114760000	114761000	-2.3422616362424025
chr9	114761000	114762000	0.6307100395439997
chr9	114763000	114764000	-0.2561925738947303
chr9	114764000	114765000	0.02882461433532477
chr9	114765000	114766000	-1.0394687786273198
chr9	114768000	114769000	-0.24092219965732176
chr9	114769000	114770000	2.838686370603925
chr9	114770000	114771000	1.183021627783968
chr9	114771000	114772000	-1.881739284177431
chr9	114772000	114773000	-1.0245067332837248
chr9	114774000	114775000	-2.1508531022684028
chr9	114775000	114776000	-1.8249119154313684
chr9	114776000	114777000	-0.6345042314172643
chr9	114777000	114778000	-2.1338672495988127
chr9	114778000	114779000	-0.7605714692691102
chr9	114779000	114780000	2.332038382867226
chr9	114780000	114781000	-1.1138916029650694
chr9	114781000	114782000	0.8350647908103395
chr9	114783000	114784000	-0.7228740116206663
chr9	114784000	114785000	0.27470704600271717
chr9	114785000	114786000	-0.40757627266260327
chr9	114787000	114788000	0.5187210402116492
chr9	114788000	114789000	1.2411023011814344
chr9	114789000	114790000	0.19186310093942938
chr9	114790000	114791000	2.619263915717214
chr9	114791000	114792000	0.4355708795414223
chr9	114792000	114793000	1.9230073829536436
chr9	114793000	114794000	2.19135007856833
chr9	114794000	114795000	1.3150215761703756
chr9	114795000	114796000	1.7504570537400015
chr9	114796000	114797000	0.4189397867454775
chr9	114797000	114798000	0.942997417811614
chr9	114798000	114799000	0.32098665432942797
chr9	114799000	114800000	1.1090742387944046
chr9	114800000	114801000	-0.5971905837379915
chr9	114801000	114802000	1.233222297087618
chr9	114802000	114803000	2.3027885493806295
chr9	114803000	114804000	1.3609733875066699
chr9	114804000	114805000	1.453039331718233
chr9	114805000	114806000	0.5480353910108198
chr9	114806000	114807000	0.9311447161407415
chr9	114807000	114808000	1.8421325113238194
chr9	114809000	114810000	0.6904761117631075
chr9	114810000	114811000	0.2827019080909885
chr9	114811000	114812000	0.9771711646543216
chr9	114812000	114813000	1.308675163615656
chr9	114813000	114814000	0.7313895703173617
chr9	114814000	114815000	0.10904843488785795
chr9	114815000	114816000	-1.3680179360053903
chr9	114816000	114817000	0.7925635974030626
chr9	114817000	114818000	1.3941053972094555
chr9	114818000	114819000	2.087391472239916
chr9	114819000	114820000	-0.009878930397837321
chr9	114820000	114821000	0.8947800075875332
chr9	114821000	114822000	1.7589887867876983
chr9	114822000	114823000	-1.3754326580996463
chr9	114823000	114824000	0.18164773874364012
chr9	114824000	114825000	0.003554110804196148
chr9	114825000	114826000	2.1775589521224337
chr9	114826000	114827000	0.8125202392743708
chr9	114827000	114828000	0.48612174022214955
chr9	114828000	114829000	-0.29795490398685676
chr9	114829000	114830000	-0.40803808903946753
chr9	114830000	114831000	-0.6494000846080917
chr9	114831000	114832000	-0.7605155323309684
chr9	114832000	114833000	1.0917127679188459
chr9	114833000	114834000	1.1663006859453597
chr9	114834000	114835000	-1.9559991224505102
chr9	114835000	114836000	-0.9080641509852304
chr9	114836000	114837000	3.3811292545451135
chr9	114837000	114838000	0.2796983985416331
chr9	114839000	114840000	2.602584737090387
chr9	114840000	114841000	0.854164846264345
chr9	114841000	114842000	1.0331244456505473
chr9	114842000	114843000	-0.8816349752059846
chr9	114843000	114844000	1.9641613476016175
chr9	114845000	114846000	2.0488147291813448
chr9	114846000	114847000	-1.065619036372083
chr9	114847000	114848000	1.0735359683971681
chr9	114848000	114849000	1.4229522967666455
chr9	114849000	114850000	2.7092744693427924
chr9	114850000	114851000	1.1293142665784717
chr9	114851000	114852000	2.8451100557235316
chr9	114852000	114853000	1.3913788118175512
chr9	114853000	114854000	1.8668188724308172
chr9	114855000	114856000	-0.07453607077128359
chr9	114856000	114857000	0.18917556194255744
chr9	114857000	114858000	2.1051052208827516
chr9	114858000	114859000	0.070320287973218
chr9	114859000	114860000	0.5235394146757922
chr9	114860000	114861000	0.508411311929176
chr9	114861000	114862000	0.6272199144027304
chr9	114862000	114863000	0.4735021538858837
chr9	114865000	114866000	1.2183498711647553
chr9	114866000	114867000	-0.1815609014916275
chr9	114867000	114868000	0.7302981372376512
chr9	114869000	114870000	0.05233383094624839
chr9	114870000	114871000	-1.2252947271420058
chr9	114871000	114872000	-1.4266079251363335
chr9	114874000	114875000	-2.375654026271908
chr9	114875000	114876000	-2.6718246230278857
chr9	114876000	114877000	-1.8655275740499417
chr9	114877000	114878000	-3.4484762322008193
chr9	114878000	114879000	-1.3409347383315473
chr9	114879000	114880000	-0.8911530512248919
chr9	114880000	114881000	-0.2556500392598674
chr9	114881000	114882000	-0.27268887555391425
chr9	114882000	114883000	-1.9209508595861837
chr9	114883000	114884000	1.3684842153364858
chr9	114884000	114885000	-0.9710769485382729
chr9	114885000	114886000	-3.707173258465456
chr9	114886000	114887000	1.783752003626681
chr9	114887000	114888000	-0.6658141200850345
chr9	114888000	114889000	1.547873579646219
chr9	114889000	114890000	1.6356960604443438
chr9	114890000	114891000	-1.684269206798955
chr9	114891000	114892000	1.0831380294208663
chr9	114892000	114893000	1.5186854760874855
chr9	114893000	114894000	0.5309146712184962
chr9	114894000	114895000	1.827050779676907
chr9	114895000	114896000	2.252197935826586
chr9	114896000	114897000	-0.22280680649031076
chr9	114897000	114898000	-0.8565011798444058
chr9	114898000	114899000	0.8130665754309454
chr9	114900000	114901000	2.803890406859785
chr9	114901000	114902000	1.108943351463522
chr9	114902000	114903000	1.9065481236729491
chr9	114903000	114904000	0.218084152988754
chr9	114904000	114905000	2.732837058710921
chr9	114905000	114906000	1.5980955839674635
chr9	114906000	114907000	0.7842180411917746
chr9	114907000	114908000	1.6031160929735113
chr9	114908000	114909000	0.6607312068280136
chr9	114909000	114910000	-0.3109145440903734
chr9	114910000	114911000	-0.6921443556519785
chr9	114911000	114912000	0.7135343407389784
chr9	114912000	114913000	-0.7938318782099805
chr9	114913000	114914000	0.36413018218867566
chr9	114914000	114915000	-0.7248954716773105
chr9	114915000	114916000	1.6221222692512014
chr9	114916000	114917000	-0.2799205015413674
chr9	114917000	114918000	0.5646742058305056
chr9	114918000	114919000	1.7565445824691879
chr9	114919000	114920000	0.9052152846013114
chr9	114920000	114921000	2.1353828152563437
chr9	114921000	114922000	-0.1302614895713211
chr9	114922000	114923000	-0.2507102798427537
chr9	114924000	114925000	-1.7798938780061455
chr9	114925000	114926000	-0.2564782139456242
chr9	114926000	114927000	0.7740904227003442
chr9	114927000	114928000	0.7856079794550149
chr9	114928000	114929000	-1.2736510558283896
chr9	114930000	114931000	2.2972740147925492
chr9	114931000	114932000	1.6872246472572177
chr9	114932000	114933000	2.4399676628519096
chr9	114934000	114935000	0.9993216733384225
chr9	114935000	114936000	-0.11213731168235279
chr9	114936000	114937000	0.7464547202231464
chr9	114937000	114938000	3.757462288548785
chr9	114939000	114940000	0.418307288213517
chr9	114940000	114941000	0.30589602735129157
chr9	114941000	114942000	0.9229261811125771
chr9	114942000	114943000	-0.8483874766084157
chr9	114945000	114946000	-0.49761381610631744
chr9	114946000	114947000	-0.6307167591720139
chr9	114947000	114948000	-0.19549846067137788
chr9	114948000	114949000	0.16259384070474125
chr9	114950000	114951000	-0.22440400642729996
chr9	114951000	114952000	-0.13348370290255918
chr9	114952000	114953000	0.22409821779474762
chr9	114953000	114954000	-0.3482560360845234
chr9	114954000	114955000	0.87208767239626
chr9	114955000	114956000	0.2620565600600424
chr9	114956000	114957000	-0.39978238765587404
chr9	114957000	114958000	-0.16408431299803383
chr9	114958000	114959000	-1.2961666454288814
chr9	114959000	114960000	-0.0662241999290948
chr9	114960000	114961000	-1.3408277859696383
chr9	114961000	114962000	0.0018487137209169905
chr9	114962000	114963000	-0.8703458207220555
chr9	114963000	114964000	-2.5854796559770414
chr9	114964000	114965000	-0.7251018438868774
chr9	114965000	114966000	-1.8223641678594746
chr9	114966000	114967000	0.020681733672931794
chr9	114968000	114969000	0.5325800963309067
chr9	114969000	114970000	1.9953260611461663
chr9	114972000	114973000	2.2122868626872587
chr9	114973000	114974000	-1.7525033087082609
chr9	114974000	114975000	-0.9667357558020532
chr9	114975000	114976000	-2.523226094046404
chr9	114976000	114977000	-0.6155273534268366
chr9	114977000	114978000	0.948347206810685
chr9	114978000	114979000	-0.2232067828747345
chr9	114979000	114980000	0.09026516314391099
chr9	114980000	114981000	-0.34602642911636633
chr9	114981000	114982000	1.9523604766565603
chr9	114982000	114983000	0.25777764666414843
chr9	114983000	114984000	0.8237843861178259
chr9	114984000	114985000	0.6025147040487849
chr9	114985000	114986000	0.501360818112651
chr9	114986000	114987000	0.45236898884954513
chr9	114987000	114988000	-0.31452091098424584
chr9	114988000	114989000	-1.4430811573531084
chr9	114989000	114990000	-0.5475893910812863
chr9	114990000	114991000	0.4205936424872588
chr9	114993000	114994000	1.3811977647419438
chr9	114997000	114998000	1.8747999529804986
chr9	114998000	114999000	0.2970819489100633
chr9	114999000	115000000	2.758468096589711
chr9	115000000	115001000	2.0462607512698727
chr9	115002000	115003000	0.6092502439698295
chr9	115003000	115004000	1.6388415618936554
chr9	115005000	115006000	-0.765660825451291
chr9	115006000	115007000	1.1193739226237593
chr9	115007000	115008000	1.0572360554081721
chr9	115009000	115010000	0.4946409903662306
chr9	115010000	115011000	1.8003253959919028
chr9	115011000	115012000	-0.43868219193094243
chr9	115012000	115013000	0.345297821186472
chr9	115013000	115014000	-0.16964696531716647
chr9	115014000	115015000	0.31855071439679494
chr9	115015000	115016000	-0.56544224831815
chr9	115016000	115017000	-0.0016250790951811635
chr9	115017000	115018000	-1.5531239126942027
chr9	115018000	115019000	0.88531517240771
chr9	115019000	115020000	0.809093597758543
chr9	115021000	115022000	1.3995960635896858
chr9	115022000	115023000	0.9056159316830065
chr9	115023000	115024000	0.9314982968468489
chr9	115024000	115025000	1.8741566854138447
chr9	115025000	115026000	0.2862246378115488
chr9	115027000	115028000	-1.4104380444110793
chr9	115030000	115031000	1.738460369271095
chr9	115031000	115032000	1.1877550717150114
chr9	115032000	115033000	-0.1327665191974725
chr9	115033000	115034000	-0.42708478624407065
chr9	115034000	115035000	0.15154659364223302
chr9	115035000	115036000	0.6978925905091709
chr9	115036000	115037000	2.95231518367449
chr9	115037000	115038000	-0.4494632084988756
chr9	115038000	115039000	0.3468858856081403
chr9	115039000	115040000	1.3334609405807527
chr9	115040000	115041000	0.1834961605306671
chr9	115042000	115043000	0.563826858593802
chr9	115043000	115044000	-0.26542459902490023
chr9	115044000	115045000	0.673759785674486
chr9	115046000	115047000	1.2538391777520717
chr9	115048000	115049000	1.2554273119961956
chr9	115049000	115050000	-0.10095972743473008
chr9	115050000	115051000	1.8132612244082127
chr9	115052000	115053000	1.2471147320346518
chr9	115054000	115055000	-0.5231403061192677
chr9	115056000	115057000	0.23644451635275957
chr9	115057000	115058000	1.3581317028913829
chr9	115058000	115059000	2.534334423743267
chr9	115059000	115060000	1.575273620682563
chr9	115060000	115061000	1.162794971309054
chr9	115061000	115062000	-1.7247430641000707
chr9	115062000	115063000	2.118633383320001
chr9	115063000	115064000	2.3816828418166964
chr9	115064000	115065000	0.4977947757823115
chr9	115066000	115067000	-0.6451555971382089
chr9	115067000	115068000	-1.6025757048072915
chr9	115068000	115069000	0.4767887991061468
chr9	115073000	115074000	1.9502756103704322
chr9	115074000	115075000	0.8240934379195524
chr9	115075000	115076000	-0.8203145010130287
chr9	115076000	115077000	1.0461546573308174
chr9	115077000	115078000	0.18278827217164237
chr9	115078000	115079000	0.9158894253458739
chr9	115079000	115080000	0.1387674155759337
chr9	115081000	115082000	0.5424469310722017
chr9	115082000	115083000	-0.34520918600679396
chr9	115084000	115085000	1.0982836573749781
chr9	115088000	115089000	1.402033710552352
chr9	115089000	115090000	-0.08387283224267891
chr9	115090000	115091000	1.3416900999077905
chr9	115091000	115092000	-0.6419785964781382
chr9	115092000	115093000	0.8472225832883729
chr9	115096000	115097000	-0.6244374061010329
chr9	115097000	115098000	1.5493904641221776
chr9	115099000	115100000	-0.21759390571302337
chr9	115100000	115101000	1.904992861484374
chr9	115101000	115102000	-0.4405462518003541
chr9	115103000	115104000	1.3939761025661521
chr9	115104000	115105000	0.2233617172023985
chr9	115105000	115106000	0.6014238906258242
chr9	115106000	115107000	0.5134230247499316
chr9	115107000	115108000	0.008697018883359383
chr9	115108000	115109000	-1.181184532227093
chr9	115109000	115110000	-1.4695252458527521
chr9	115110000	115111000	0.40260188997025925
chr9	115112000	115113000	-0.11993133268975298
chr9	115113000	115114000	1.7011779166800887
chr9	115114000	115115000	-1.218236858203118
chr9	115115000	115116000	1.4655489286990078
chr9	115116000	115117000	2.080277657277999
chr9	115117000	115118000	-0.13098136658531948
chr9	115118000	115119000	0.7703198808875152
chr9	115119000	115120000	1.3674253323851266
chr9	115120000	115121000	-0.7482453156101182
chr9	115121000	115122000	0.33440000070816656
chr9	115122000	115123000	-2.037863832510435
chr9	115123000	115124000	-0.305537586561308
chr9	115124000	115125000	-1.9777128643785034
chr9	115126000	115127000	1.299479770385311
chr9	115127000	115128000	1.8498361479065735
chr9	115128000	115129000	-0.7473628425884148
chr9	115129000	115130000	-0.012288811353823065
chr9	115130000	115131000	0.3482053187596539
chr9	115131000	115132000	0.49894612332129695
chr9	115132000	115133000	0.613158184062013
chr9	115133000	115134000	0.5470933453810082
chr9	115134000	115135000	-0.4848330119050313
chr9	115135000	115136000	-1.1658217355870404
chr9	115136000	115137000	-0.9146340459523298
chr9	115137000	115138000	0.8001195651252155
chr9	115138000	115139000	0.9349685301014797
chr9	115139000	115140000	0.4346236204751494
chr9	115140000	115141000	0.23305136783212396
chr9	115141000	115142000	-0.947816722636645
chr9	115142000	115143000	-0.4367515666103824
chr9	115145000	115146000	-0.8723319677781097
chr9	115146000	115147000	2.428331338426662
chr9	115147000	115148000	0.7047884740831182
chr9	115148000	115149000	-0.6645181627030253
chr9	115149000	115150000	0.8138288502549215
chr9	115150000	115151000	0.7597299097229184
chr9	115151000	115152000	-0.08696908966895059
chr9	115153000	115154000	-0.9777437014410423
chr9	115154000	115155000	1.0794863817007612
chr9	115155000	115156000	1.6003740394272135
chr9	115157000	115158000	0.6144155098337081
chr9	115158000	115159000	0.3904317838211411
chr9	115159000	115160000	-0.2801802814775023
chr9	115160000	115161000	-1.0259832914376172
chr9	115161000	115162000	1.3958640062605532
chr9	115163000	115164000	-1.3894669818302336
chr9	115166000	115167000	-1.3074303207024325
chr9	115168000	115169000	-0.3434997390947357
chr9	115169000	115170000	1.2616287725265836
chr9	115171000	115172000	0.45436122661143713
chr9	115172000	115173000	0.7036676849936083
chr9	115173000	115174000	-2.1071409224245943
chr9	115174000	115175000	-1.1086110283864106
chr9	115175000	115176000	0.826178116236792
chr9	115176000	115177000	-5.046693440717668
chr9	115178000	115179000	-0.09026378064326901
chr9	115179000	115180000	-0.20664828129005405
chr9	115180000	115181000	0.15653672540126673
chr9	115181000	115182000	0.807108972498391
chr9	115182000	115183000	0.6418279744401251
chr9	115183000	115184000	-1.181320072639238
chr9	115184000	115185000	-1.1657924981407255
chr9	115187000	115188000	-0.9273723425605795
chr9	115189000	115190000	0.5679812877806141
chr9	115191000	115192000	1.6920972471533964
chr9	115192000	115193000	2.209250497213376
chr9	115193000	115194000	1.2323592421103164
chr9	115194000	115195000	1.0056219342202493
chr9	115196000	115197000	1.9377172020381512
chr9	115197000	115198000	2.266184933983835
chr9	115198000	115199000	0.69477901440135
chr9	115199000	115200000	0.760878951295511
chr9	115200000	115201000	-0.40379563105761046
chr9	115201000	115202000	-1.2139400119503072
chr9	115202000	115203000	-1.6207099376682468
chr9	115203000	115204000	-1.8699599251734944
chr9	115204000	115205000	-0.4848847603013031
chr9	115205000	115206000	0.8309781180401276
chr9	115206000	115207000	0.28998483051749047
chr9	115207000	115208000	0.09629549072676541
chr9	115208000	115209000	0.676383370873537
chr9	115209000	115210000	2.2725825522917114
chr9	115210000	115211000	-0.6200357650810913
chr9	115211000	115212000	0.8069295699605954
chr9	115212000	115213000	0.6469600383745817
chr9	115213000	115214000	0.32520114216582335
chr9	115214000	115215000	-1.5484714608919845
chr9	115216000	115217000	-0.30137029748713223
chr9	115217000	115218000	0.03544653486817166
chr9	115219000	115220000	1.356247618648803
chr9	115220000	115221000	0.16608354573948078
chr9	115222000	115223000	-1.0948578221559477
chr9	115223000	115224000	-1.0844869865124518
chr9	115224000	115225000	-0.1394491146196377
chr9	115225000	115226000	1.7028294419249508
chr9	115226000	115227000	-0.8334696283008427
chr9	115227000	115228000	-0.036612952362138906
chr9	115228000	115229000	1.110736961288296
chr9	115229000	115230000	-0.32296091695808893
chr9	115230000	115231000	0.14482988889251097
chr9	115231000	115232000	2.398991741745452
chr9	115233000	115234000	-1.0272879030937156
chr9	115234000	115235000	-0.16386166957673262
chr9	115235000	115236000	-0.7832411060284803
chr9	115236000	115237000	-0.11464325197591713
chr9	115237000	115238000	1.300598240964496
chr9	115239000	115240000	-1.6610013951945914
chr9	115240000	115241000	-0.276067016441314
chr9	115241000	115242000	0.6119914619156629
chr9	115243000	115244000	-2.0400839085284277
chr9	115244000	115245000	-0.624819223935577
chr9	115246000	115247000	0.9472044838229409
chr9	115247000	115248000	0.9979189682748757
chr9	115249000	115250000	1.4922365725554505
chr9	115250000	115251000	0.01576387045393874
chr9	115251000	115252000	-0.698034644978723
chr9	115252000	115253000	0.4357243883107252
chr9	115253000	115254000	-1.2638841851437854
chr9	115254000	115255000	-1.3183950863236777
chr9	115255000	115256000	0.40295097401830315
chr9	115256000	115257000	-0.5245230308026098
chr9	115257000	115258000	4.09128360359715
chr9	115258000	115259000	-1.1868948422681895
chr9	115260000	115261000	0.3629751375548583
chr9	115261000	115262000	0.6074677371038636
chr9	115262000	115263000	0.31295870372674683
chr9	115264000	115265000	-0.6328438302085138
chr9	115267000	115268000	0.3619429725135815
chr9	115268000	115269000	0.38920965527476964
chr9	115269000	115270000	0.87257771447926
chr9	115270000	115271000	-0.7711677390349123
chr9	115273000	115274000	-0.4222422848477753
chr9	115274000	115275000	-0.11545542528048447
chr9	115275000	115276000	0.7935649287576875
chr9	115276000	115277000	0.3813900920155366
chr9	115278000	115279000	0.9362488811179798
chr9	115279000	115280000	1.6522154338172872
chr9	115280000	115281000	-0.6244320012512905
chr9	115281000	115282000	-0.25543196350953146
chr9	115282000	115283000	0.5040172208797584
chr9	115283000	115284000	1.0475095997027852
chr9	115284000	115285000	0.2597159445695967
chr9	115285000	115286000	-0.6575413213205542
chr9	115287000	115288000	2.4529772545489883
chr9	115288000	115289000	2.1614274663083424
chr9	115289000	115290000	1.065308432360633
chr9	115291000	115292000	1.226748570486573
chr9	115292000	115293000	0.8122959711067052
chr9	115293000	115294000	-0.27765503716634093
chr9	115294000	115295000	0.4191763959854526
chr9	115295000	115296000	0.21947555705247954
chr9	115296000	115297000	0.4356190590320411
chr9	115297000	115298000	0.013523238426359635
chr9	115299000	115300000	1.3132074073290672
chr9	115300000	115301000	2.2822816056359385
chr9	115301000	115302000	-0.714325823690451
chr9	115302000	115303000	0.34988843828327665
chr9	115303000	115304000	2.296728317574165
chr9	115304000	115305000	-0.01386004683535777
chr9	115305000	115306000	0.21939555521859785
chr9	115306000	115307000	0.04040451608016886
chr9	115307000	115308000	-1.5301072114017946
chr9	115309000	115310000	-1.5558089401132842
chr9	115311000	115312000	0.20996816072650779
chr9	115312000	115313000	0.15656127939909312
chr9	115314000	115315000	-2.1978034844729115
chr9	115315000	115316000	0.7241043805684656
chr9	115317000	115318000	1.6939223210621441
chr9	115318000	115319000	0.37274431807551406
chr9	115319000	115320000	2.096126249411553
chr9	115320000	115321000	0.22309881239127013
chr9	115322000	115323000	1.7400102212394422
chr9	115323000	115324000	0.5451728065149751
chr9	115325000	115326000	-0.4917664575439442
chr9	115326000	115327000	-0.5532078483206961
chr9	115327000	115328000	1.0155770362751773
chr9	115328000	115329000	1.2434678575163576
chr9	115329000	115330000	1.079213777812621
chr9	115330000	115331000	1.478479834087579
chr9	115331000	115332000	-0.48094608869690375
chr9	115332000	115333000	0.522946873391287
chr9	115333000	115334000	0.705427452078058
chr9	115334000	115335000	0.13419736293713588
chr9	115335000	115336000	0.9305967298404217
chr9	115336000	115337000	0.6746180601508999
chr9	115338000	115339000	0.6241984276375149
chr9	115339000	115340000	0.9791518390881699
chr9	115340000	115341000	2.2655192735835468
chr9	115341000	115342000	-0.5786469328505492
chr9	115342000	115343000	0.7776270488840581
chr9	115345000	115346000	1.000873544422148
chr9	115346000	115347000	1.3903992020180314
chr9	115348000	115349000	2.2750959976989464
chr9	115349000	115350000	0.4477446743362501
chr9	115350000	115351000	1.0356553072858259
chr9	115351000	115352000	1.6427499993862735
chr9	115352000	115353000	1.5103700802758877
chr9	115353000	115354000	-0.14136009084100715
chr9	115354000	115355000	1.4108050411754813
chr9	115355000	115356000	0.6749187766366239
chr9	115356000	115357000	1.320238075791231
chr9	115357000	115358000	2.2425885544885715
chr9	115358000	115359000	1.0156676375763887
chr9	115359000	115360000	0.05986039986442599
chr9	115360000	115361000	0.6576008339417619
chr9	115361000	115362000	1.2142985729646358
chr9	115362000	115363000	0.29920580717943585
chr9	115363000	115364000	0.09166774069090945
chr9	115366000	115367000	-0.24979061034052932
chr9	115367000	115368000	1.0345929554839355
chr9	115368000	115369000	1.3530604618932451
chr9	115369000	115370000	1.5231630335466877
chr9	115370000	115371000	-0.6487409142401462
chr9	115372000	115373000	0.3553071808064448
chr9	115373000	115374000	-0.8983382060459135
chr9	115374000	115375000	0.2909525340935346
chr9	115375000	115376000	-1.3834906778644775
chr9	115376000	115377000	0.9742587565360319
chr9	115377000	115378000	0.5601261975968864
chr9	115378000	115379000	0.7644213183556249
chr9	115379000	115380000	1.482454025905763
chr9	115380000	115381000	1.5934572492064552
chr9	115381000	115382000	0.8776369011574513
chr9	115382000	115383000	-0.10073410888533278
chr9	115383000	115384000	-0.14965699736617877
chr9	115384000	115385000	-0.058268160650588985
chr9	115385000	115386000	4.123686937189797
chr9	115386000	115387000	0.6410000434095395
chr9	115387000	115388000	0.40143717293966286
chr9	115389000	115390000	0.3089822728184797
chr9	115390000	115391000	0.6923559973260621
chr9	115391000	115392000	-0.2333772292415574
chr9	115393000	115394000	0.023103724072637496
chr9	115394000	115395000	-0.9706531817191403
chr9	115395000	115396000	0.760672675425825
chr9	115396000	115397000	0.5480849734073557
chr9	115397000	115398000	2.01333404663101
chr9	115398000	115399000	0.34974975739861114
chr9	115399000	115400000	1.8381522121094924
chr9	115400000	115401000	-0.11400481261110407
chr9	115401000	115402000	0.08003608638882242
chr9	115403000	115404000	0.6231310909308914
chr9	115404000	115405000	0.8972887159388316
chr9	115405000	115406000	-0.12716944997417345
chr9	115406000	115407000	-0.7178222902984241
chr9	115407000	115408000	-0.19639901887122568
chr9	115408000	115409000	0.7158764946858115
chr9	115409000	115410000	0.17495617764381022
chr9	115410000	115411000	0.2127793015670207
chr9	115411000	115412000	-0.9334937031050754
chr9	115412000	115413000	-0.18181454787314985
chr9	115413000	115414000	-1.2830010990717935
chr9	115414000	115415000	1.4534730222086756
chr9	115417000	115418000	0.5649400282879811
chr9	115418000	115419000	-3.504325196748722
chr9	115419000	115420000	-3.030649046130834
chr9	115420000	115421000	-2.747290323664563
chr9	115421000	115422000	-0.5722517585998216
chr9	115422000	115423000	-1.3940734231979344
chr9	115423000	115424000	-0.8122278638853215
chr9	115424000	115425000	-1.7432673307141588
chr9	115425000	115426000	-0.33668503149591017
chr9	115426000	115427000	-2.332950117467029
chr9	115427000	115428000	-0.7277018787687931
chr9	115429000	115430000	-5.010824320871944
chr9	115430000	115431000	-2.3067284531146903
chr9	115431000	115432000	-1.8317006314762716
chr9	115432000	115433000	-2.243803662475277
chr9	115433000	115434000	-1.7247627484171977
chr9	115434000	115435000	0.06353976986290932
chr9	115435000	115436000	-1.3808924541764926
chr9	115436000	115437000	-1.4809303594592051
chr9	115439000	115440000	1.6063971214734598
chr9	115441000	115442000	0.15152792757826522
chr9	115442000	115443000	0.17371925397130997
chr9	115443000	115444000	1.2047624481974042
chr9	115444000	115445000	1.5553415044020544
chr9	115446000	115447000	2.624160128017452
chr9	115447000	115448000	1.1948029730036904
chr9	115452000	115453000	-0.13267490684790703
chr9	115454000	115455000	-0.9471732092340549
chr9	115455000	115456000	1.2410905988178442
chr9	115456000	115457000	1.3620078560429847
chr9	115459000	115460000	0.2767500987654455
chr9	115460000	115461000	2.005858047176575
chr9	115461000	115462000	1.233107687158995
chr9	115462000	115463000	-0.09178480856040756
chr9	115463000	115464000	0.35315786157999385
chr9	115464000	115465000	-0.9916040558313725
chr9	115465000	115466000	0.02183192115528012
chr9	115466000	115467000	-0.6977689651704362
chr9	115467000	115468000	0.1797803161642491
chr9	115468000	115469000	-0.8121663200007545
chr9	115469000	115470000	-0.9656915717088683
chr9	115470000	115471000	-0.7263493499412632
chr9	115471000	115472000	-1.7932618241638407
chr9	115472000	115473000	0.06444335460643419
chr9	115474000	115475000	0.6600132187233205
chr9	115475000	115476000	0.09870038852890285
chr9	115476000	115477000	-2.5046830636530495
chr9	115477000	115478000	-0.31233991386550536
chr9	115478000	115479000	-1.8953982769574962
chr9	115481000	115482000	0.408913038374356
chr9	115482000	115483000	-0.018051001929791383
chr9	115483000	115484000	0.7491768340365809
chr9	115484000	115485000	-1.1225696196078485
chr9	115485000	115486000	1.6272940513277752
chr9	115486000	115487000	-0.35361773439359695
chr9	115487000	115488000	1.3961983275612142
chr9	115489000	115490000	0.08049784376926923
chr9	115490000	115491000	-0.31491639805959487
chr9	115491000	115492000	2.9125435792489047
chr9	115492000	115493000	0.16593070504133686
chr9	115493000	115494000	0.7048745605450517
chr9	115494000	115495000	0.7894255630688343
chr9	115495000	115496000	0.29098342699419516
chr9	115496000	115497000	0.7298084880156289
chr9	115497000	115498000	1.0755352170503165
chr9	115498000	115499000	2.189494796693122
chr9	115499000	115500000	-0.13795579202682198
chr9	115500000	115501000	0.9042501623837172
chr9	115502000	115503000	0.31426834501721573
chr9	115503000	115504000	1.0744801474562442
chr9	115505000	115506000	1.274184533727453
chr9	115506000	115507000	0.6047553261000059
chr9	115507000	115508000	-0.09347140431365675
chr9	115508000	115509000	0.7945338586180734
chr9	115509000	115510000	2.7925398192857065
chr9	115510000	115511000	0.30062716512973625
chr9	115511000	115512000	-1.3111692379521356
chr9	115512000	115513000	0.008568906001737767
chr9	115513000	115514000	-0.18851256804576166
chr9	115514000	115515000	0.3637396018180251
chr9	115515000	115516000	2.1290814663662987
chr9	115516000	115517000	1.5287010597495347
chr9	115517000	115518000	-0.4413662451756602
chr9	115518000	115519000	1.7633160979304994
chr9	115519000	115520000	1.4000560481146451
chr9	115520000	115521000	1.547349387834763
chr9	115521000	115522000	0.009769187075863231
chr9	115522000	115523000	-1.113925508913379
chr9	115523000	115524000	1.4687414443371352
chr9	115524000	115525000	0.4956054269755277
chr9	115525000	115526000	0.2044272974649133
chr9	115526000	115527000	0.4757933356886586
chr9	115529000	115530000	0.42626369822516064
chr9	115530000	115531000	0.48285788269799973
chr9	115531000	115532000	-0.11351007541750947
chr9	115532000	115533000	0.4004905331890051
chr9	115533000	115534000	0.3050711133094932
chr9	115534000	115535000	0.8735960502986978
chr9	115536000	115537000	1.4042587211339987
chr9	115537000	115538000	1.264649815537271
chr9	115538000	115539000	-0.1755432661434007
chr9	115539000	115540000	0.3680171779210959
chr9	115540000	115541000	-0.4824280449202458
chr9	115541000	115542000	2.2275899203244127
chr9	115542000	115543000	0.6668212333948924
chr9	115544000	115545000	0.31435100324068854
chr9	115546000	115547000	0.3431197317688649
chr9	115547000	115548000	0.15549516878672576
chr9	115548000	115549000	1.3374303857400767
chr9	115549000	115550000	-0.05556442982120727
chr9	115550000	115551000	0.5418937389145345
chr9	115551000	115552000	-0.011162316144979296
chr9	115554000	115555000	-0.9671930994600221
chr9	115555000	115556000	-0.2981819864036788
chr9	115558000	115559000	0.176734315933233
chr9	115559000	115560000	-1.839534917716727
chr9	115563000	115564000	-1.7560050100141515
chr9	115564000	115565000	-0.6040646755243878
chr9	115565000	115566000	-0.3262751317534587
chr9	115567000	115568000	0.6607225007062756
chr9	115568000	115569000	-0.9597844817311861
chr9	115569000	115570000	-1.5511644875125334
chr9	115570000	115571000	0.022493320168506647
chr9	115571000	115572000	-0.4007244084725862
chr9	115572000	115573000	-0.6560842052718319
chr9	115573000	115574000	1.2150351022475192
chr9	115574000	115575000	1.272158063289773
chr9	115575000	115576000	-0.6503843627178617
chr9	115578000	115579000	-0.5660029283679796
chr9	115579000	115580000	0.6599236735922849
chr9	115582000	115583000	-0.15883820127697143
chr9	115583000	115584000	-0.8591727274846437
chr9	115585000	115586000	1.762020017277139
chr9	115586000	115587000	0.9478488816143749
chr9	115587000	115588000	1.4831441978614952
chr9	115589000	115590000	-0.020029697494061815
chr9	115590000	115591000	-0.42420219639245643
chr9	115592000	115593000	-0.416005301012976
chr9	115593000	115594000	0.012805372077655761
chr9	115594000	115595000	2.203585478177819
chr9	115595000	115596000	1.0138749026631693
chr9	115596000	115597000	1.7078968262544993
chr9	115597000	115598000	0.8083782979969474
chr9	115598000	115599000	0.03569803861067359
chr9	115599000	115600000	-0.6153349108324034
chr9	115601000	115602000	0.002905838977138799
chr9	115602000	115603000	1.3596437972113757
chr9	115603000	115604000	-2.800259152570639
chr9	115604000	115605000	0.18711307412454098
chr9	115605000	115606000	-0.938393765908972
chr9	115607000	115608000	0.5937009367843525
chr9	115608000	115609000	-0.9201494613559947
chr9	115609000	115610000	0.2180023983229744
chr9	115610000	115611000	0.6904846773741757
chr9	115611000	115612000	-0.2833485542238243
chr9	115612000	115613000	-0.9222961065640969
chr9	115613000	115614000	0.47906522772933907
chr9	115615000	115616000	1.9466357914101795
chr9	115616000	115617000	0.8507003993060265
chr9	115617000	115618000	0.23088890997608613
chr9	115619000	115620000	1.547541116431095
chr9	115620000	115621000	0.3502433619807062
chr9	115621000	115622000	0.2191387832216898
chr9	115622000	115623000	0.9250382507115085
chr9	115623000	115624000	0.9200399902528026
chr9	115624000	115625000	0.16681956358740338
chr9	115625000	115626000	1.6649101296541797
chr9	115627000	115628000	1.231556505240449
chr9	115628000	115629000	-0.7451890027042126
chr9	115630000	115631000	-0.7061613154091843
chr9	115632000	115633000	1.7610437799351029
chr9	115633000	115634000	0.0587099804838543
chr9	115634000	115635000	-1.2193200518083256
chr9	115635000	115636000	1.4735568713523637
chr9	115636000	115637000	-0.3687175938944156
chr9	115638000	115639000	-0.2826218946365947
chr9	115639000	115640000	-0.9744130709363226
chr9	115642000	115643000	0.9839451332083519
chr9	115643000	115644000	-0.3714364890466926
chr9	115644000	115645000	-0.5550424612450433
chr9	115645000	115646000	-0.026474093101964
chr9	115646000	115647000	0.4292355316774725
chr9	115647000	115648000	-0.736225857153646
chr9	115648000	115649000	0.15365619200782496
chr9	115649000	115650000	-1.3646669869161763
chr9	115650000	115651000	1.7645101507932888
chr9	115651000	115652000	1.0558240230399987
chr9	115652000	115653000	0.4086953638118694
chr9	115653000	115654000	0.7719386325394632
chr9	115654000	115655000	0.8896186383698828
chr9	115655000	115656000	1.2572639628114524
chr9	115657000	115658000	-0.29197455605455125
chr9	115658000	115659000	-0.15236815259831818
chr9	115659000	115660000	-0.8632726099052876
chr9	115660000	115661000	0.7520601161371451
chr9	115661000	115662000	0.013293835046397638
chr9	115664000	115665000	-2.7609652777415667
chr9	115665000	115666000	0.28953302577289874
chr9	115667000	115668000	-0.09495011817306725
chr9	115668000	115669000	1.3066180233002227
chr9	115670000	115671000	-0.7840005340745747
chr9	115671000	115672000	-0.16014714271230296
chr9	115672000	115673000	0.10268133263442543
chr9	115673000	115674000	1.7235806066717416
chr9	115674000	115675000	-0.8021099629908599
chr9	115675000	115676000	-0.6474540660323788
chr9	115676000	115677000	0.05027214538770567
chr9	115677000	115678000	0.3153023209386705
chr9	115678000	115679000	-0.4359187230880291
chr9	115679000	115680000	-0.5256080888386389
chr9	115680000	115681000	-1.006713310995879
chr9	115681000	115682000	-0.23758866160175537
chr9	115682000	115683000	-3.278581227566189
chr9	115683000	115684000	-1.4615288580763726
chr9	115685000	115686000	-1.3129006476117628
chr9	115686000	115687000	-0.10946004888155585
chr9	115687000	115688000	-0.9325469638724151
chr9	115688000	115689000	0.20130314712166641
chr9	115689000	115690000	-1.5905310889726056
chr9	115690000	115691000	-2.3601390198340684
chr9	115691000	115692000	0.4252038282131583
chr9	115692000	115693000	-0.2457048079857639
chr9	115694000	115695000	1.4258057071661248
chr9	115695000	115696000	-1.9836382641746757
chr9	115696000	115697000	1.0279400673886756
chr9	115697000	115698000	0.06876204888370788
chr9	115698000	115699000	-0.040035595035024914
chr9	115699000	115700000	0.9635522259327702
chr9	115700000	115701000	-0.019380646392493
chr9	115701000	115702000	-0.913869889456395
chr9	115702000	115703000	-4.676838090500991
chr9	115703000	115704000	-2.276271909450718
chr9	115704000	115705000	-2.674478575833629
chr9	115705000	115706000	-1.7424381105589546
chr9	115706000	115707000	-1.7504091181836903
chr9	115707000	115708000	-2.750112042438894
chr9	115708000	115709000	-2.638285339347396
chr9	115709000	115710000	-2.671576778308206
chr9	115710000	115711000	0.8707904551376024
chr9	115711000	115712000	0.050741457552507245
chr9	115712000	115713000	1.4113032147655002
chr9	115713000	115714000	-0.4066556202902396
chr9	115715000	115716000	-1.7659507223230742
chr9	115716000	115717000	1.020169567670299
chr9	115717000	115718000	-0.3614793736146017
chr9	115718000	115719000	-0.4276961830577502
chr9	115719000	115720000	1.896216318057726
chr9	115720000	115721000	0.020515156437143956
chr9	115721000	115722000	-0.22645159260194622
chr9	115722000	115723000	-1.2102462972664279
chr9	115723000	115724000	1.1950048045147312
chr9	115724000	115725000	2.2434600819849386
chr9	115725000	115726000	0.1567524359615116
chr9	115727000	115728000	-0.966618420799239
chr9	115730000	115731000	0.15037060798622798
chr9	115731000	115732000	-0.6151387305282264
chr9	115732000	115733000	-0.05568977714666202
chr9	115733000	115734000	1.3452548625045135
chr9	115734000	115735000	-1.297226654945022
chr9	115735000	115736000	2.091630497573053
chr9	115736000	115737000	0.23118209033571943
chr9	115737000	115738000	-0.8091662616415596
chr9	115738000	115739000	-1.6077803778199442
chr9	115739000	115740000	0.3295279999874805
chr9	115740000	115741000	-0.546117420069396
chr9	115741000	115742000	-0.09336444930735759
chr9	115742000	115743000	-0.9217528475996946
chr9	115743000	115744000	-2.816744120095432
chr9	115744000	115745000	-1.1536034629286882
chr9	115745000	115746000	0.8265204168974448
chr9	115746000	115747000	-0.3231763816725774
chr9	115748000	115749000	0.12695000695157682
chr9	115749000	115750000	0.23769984149182685
chr9	115750000	115751000	0.8770370987961409
chr9	115751000	115752000	-0.16269943968970932
chr9	115752000	115753000	-0.46088741647371084
chr9	115753000	115754000	-0.8808133178871679
chr9	115754000	115755000	0.4814438668248228
chr9	115755000	115756000	-0.2069432343622241
chr9	115756000	115757000	0.12568059937370907
chr9	115757000	115758000	-0.38863490819038704
chr9	115758000	115759000	0.5833531329337004
chr9	115759000	115760000	-0.5381970854901356
chr9	115760000	115761000	-0.38400101375637924
chr9	115761000	115762000	-0.09271581313369419
chr9	115762000	115763000	-0.27046557418811784
chr9	115763000	115764000	-0.4638113191234813
chr9	115764000	115765000	-1.1273620717383463
chr9	115765000	115766000	0.7890716745001963
chr9	115766000	115767000	-1.0366590030341951
chr9	115767000	115768000	-1.0198755731224314
chr9	115771000	115772000	0.10506294438433887
chr9	115772000	115773000	-0.49273707967123576
chr9	115773000	115774000	0.8149160997846167
chr9	115775000	115776000	-0.19877440420486098
chr9	115776000	115777000	1.7043600557154417
chr9	115777000	115778000	0.12060021995212222
chr9	115778000	115779000	0.8920915432743941
chr9	115780000	115781000	-0.6918068239618711
chr9	115781000	115782000	-1.0806347110657357
chr9	115782000	115783000	1.891140275733408
chr9	115783000	115784000	0.4270323251741603
chr9	115784000	115785000	1.9620706985111354
chr9	115785000	115786000	2.3236134364262786
chr9	115786000	115787000	0.10444836336081414
chr9	115787000	115788000	-0.5862560816197818
chr9	115788000	115789000	0.9734180131521849
chr9	115789000	115790000	0.5435411716388652
chr9	115790000	115791000	0.39524933792732964
chr9	115791000	115792000	0.5942350064947264
chr9	115792000	115793000	-1.75375202519305
chr9	115795000	115796000	0.2734517566606975
chr9	115796000	115797000	0.7912788820461653
chr9	115797000	115798000	0.5013603855520313
chr9	115798000	115799000	-1.2296162280906744
chr9	115799000	115800000	-0.02100651456029642
chr9	115800000	115801000	-0.20744432132481472
chr9	115802000	115803000	-3.080586948014288
chr9	115804000	115805000	1.27174603664996
chr9	115806000	115807000	1.5556909613840602
chr9	115807000	115808000	0.3577185177743034
chr9	115808000	115809000	1.091517116629536
chr9	115809000	115810000	0.5973922697804842
chr9	115810000	115811000	0.12163157610195065
chr9	115811000	115812000	0.7801360366223912
chr9	115813000	115814000	0.054512641654611296
chr9	115814000	115815000	0.5541582315065982
chr9	115815000	115816000	1.1270679146483635
chr9	115817000	115818000	0.8081350550648716
chr9	115818000	115819000	2.039247209571705
chr9	115819000	115820000	1.7891126871179621
chr9	115820000	115821000	1.0107482310411493
chr9	115821000	115822000	-0.041590585883568586
chr9	115824000	115825000	0.0998585341660256
chr9	115827000	115828000	-0.38345068802465354
chr9	115828000	115829000	-0.13524520732414208
chr9	115829000	115830000	0.41735088393233616
chr9	115831000	115832000	0.15694766150488837
chr9	115832000	115833000	2.354108475570376
chr9	115833000	115834000	0.6964498430350143
chr9	115834000	115835000	0.37962603912503845
chr9	115835000	115836000	1.0883373879730722
chr9	115836000	115837000	0.9180637154798552
chr9	115837000	115838000	0.38714745246591237
chr9	115840000	115841000	-2.3390400444011146
chr9	115842000	115843000	0.027621233158641744
chr9	115843000	115844000	-2.368531912221812
chr9	115844000	115845000	-1.4870372923158215
chr9	115845000	115846000	-2.919708395933285
chr9	115846000	115847000	-0.04903936695599163
chr9	115847000	115848000	-0.8550433405426777
chr9	115849000	115850000	-0.6225674297345472
chr9	115850000	115851000	-0.9050892828944681
chr9	115851000	115852000	-1.3411207135202965
chr9	115852000	115853000	-0.7782533328281026
chr9	115853000	115854000	-0.008435191140963917
chr9	115855000	115856000	1.0820185558580566
chr9	115856000	115857000	1.6227908499672048
chr9	115861000	115862000	-0.3242952423742078
chr9	115862000	115863000	-0.0019499888755054923
chr9	115865000	115866000	1.0334771437325199
chr9	115866000	115867000	-1.3622415997440782
chr9	115867000	115868000	0.7353744749670256
chr9	115868000	115869000	-0.35260093572574913
chr9	115870000	115871000	0.2623724587806595
chr9	115871000	115872000	-0.24139722079922682
chr9	115872000	115873000	-1.0878963068391079
chr9	115873000	115874000	0.9378551152906337
chr9	115874000	115875000	-0.2444281447085238
chr9	115875000	115876000	-1.902157293695226
chr9	115876000	115877000	-0.3945035252443058
chr9	115877000	115878000	0.11746437574422786
chr9	115878000	115879000	1.027824176671926
chr9	115879000	115880000	-0.9818303256537574
chr9	115880000	115881000	0.7747266485674991
chr9	115882000	115883000	1.2317257037505556
chr9	115883000	115884000	1.2200706396755931
chr9	115884000	115885000	-1.0619244922227877
chr9	115885000	115886000	0.3431721715813331
chr9	115886000	115887000	1.0515324070660599
chr9	115887000	115888000	-0.31049728063383686
chr9	115888000	115889000	0.8006586990543393
chr9	115889000	115890000	-0.22372604442714442
chr9	115890000	115891000	-1.2767473226862416
chr9	115891000	115892000	-1.580801666677288
chr9	115892000	115893000	0.6319762959188189
chr9	115893000	115894000	0.5084307103435949
chr9	115894000	115895000	-0.16794321709539228
chr9	115897000	115898000	-2.4457437355651925
chr9	115898000	115899000	-1.1355371621024237
chr9	115899000	115900000	0.4836074554187315
chr9	115900000	115901000	0.17506609061410905
chr9	115901000	115902000	0.556346770998268
chr9	115902000	115903000	1.6713040373020303
chr9	115903000	115904000	0.20822401673717414
chr9	115904000	115905000	0.5154884253727081
chr9	115905000	115906000	1.7948514054343805
chr9	115906000	115907000	-1.8801114156678846
chr9	115907000	115908000	1.7996806299818402
chr9	115908000	115909000	1.7380053279706247
chr9	115909000	115910000	1.2452670918607556
chr9	115910000	115911000	0.6267741460242017
chr9	115911000	115912000	-1.2180165737385775
chr9	115913000	115914000	-0.7422653278460789
chr9	115914000	115915000	-0.0828508439140676
chr9	115915000	115916000	0.20858868917659815
chr9	115916000	115917000	-1.4543479265150048
chr9	115917000	115918000	-0.41059767024276683
chr9	115918000	115919000	-3.7517970755408903
chr9	115920000	115921000	-2.139784480689281
chr9	115921000	115922000	-1.7096728330822664
chr9	115923000	115924000	-1.0898757441613036
chr9	115924000	115925000	2.1578163327637396
chr9	115925000	115926000	-0.3242015486678881
chr9	115926000	115927000	-0.06009155989706193
chr9	115927000	115928000	-0.01645889866390937
chr9	115928000	115929000	-0.9586407178284259
chr9	115929000	115930000	-0.8727298596411737
chr9	115931000	115932000	-1.0586527526381535
chr9	115932000	115933000	1.7219570795052148
chr9	115933000	115934000	0.6155327387526643
chr9	115934000	115935000	-0.6142998151415882
chr9	115935000	115936000	-1.788210899570597
chr9	115936000	115937000	-2.03353468811383
chr9	115937000	115938000	0.2768648659331829
chr9	115938000	115939000	-0.8219191182309595
chr9	115939000	115940000	-0.6482843114469741
chr9	115940000	115941000	0.4848231166670612
chr9	115941000	115942000	0.4845789949836597
chr9	115942000	115943000	-0.04337694462626212
chr9	115943000	115944000	1.108184305521587
chr9	115944000	115945000	1.6852167948069223
chr9	115945000	115946000	-0.9882682575244407
chr9	115946000	115947000	-1.6497632615632944
chr9	115947000	115948000	0.40691944964430504
chr9	115948000	115949000	-0.7733725996591531
chr9	115949000	115950000	1.4784392011114984
chr9	115950000	115951000	-0.3201378151140232
chr9	115951000	115952000	-0.41054888200427475
chr9	115952000	115953000	0.11544042266315985
chr9	115953000	115954000	0.7051779234422394
chr9	115954000	115955000	-1.7163913739484815
chr9	115955000	115956000	-0.1160986793120923
chr9	115956000	115957000	-2.4963986035352494
chr9	115958000	115959000	-2.0212510628387044
chr9	115959000	115960000	-4.93473297615262
chr9	115960000	115961000	-1.9957455129536825
chr9	115961000	115962000	-0.9298371569269419
chr9	115963000	115964000	0.5506570853625956
chr9	115964000	115965000	-2.190174746629845
chr9	115965000	115966000	0.5135069051600798
chr9	115966000	115967000	-1.5776890736019997
chr9	115967000	115968000	1.1693489859384867
chr9	115968000	115969000	0.758811199258827
chr9	115969000	115970000	-0.6748811372455715
chr9	115970000	115971000	1.4908175667598806
chr9	115971000	115972000	-0.21278179796057287
chr9	115972000	115973000	-0.5786824318361473
chr9	115973000	115974000	0.632966541830658
chr9	115974000	115975000	-0.9305300802976988
chr9	115975000	115976000	-1.7291473487601732
chr9	115976000	115977000	0.2842389509808324
chr9	115977000	115978000	1.0577511517013056
chr9	115978000	115979000	-0.40813640948545504
chr9	115979000	115980000	-0.5033530703833231
chr9	115980000	115981000	-0.4847656106550827
chr9	115981000	115982000	0.3319955312255617
chr9	115982000	115983000	0.09054658106405608
chr9	115983000	115984000	0.055945680483511555
chr9	115985000	115986000	-0.1706963567205561
chr9	115986000	115987000	1.2114650076770768
chr9	115987000	115988000	3.576563963643584
chr9	115988000	115989000	0.665703565226881
chr9	115990000	115991000	-0.15850193282590874
chr9	115991000	115992000	2.051757082905035
chr9	115992000	115993000	1.406093250088251
chr9	115993000	115994000	2.478811310744765
chr9	115994000	115995000	-0.016034455817101476
chr9	115995000	115996000	1.1943717029730954
chr9	115996000	115997000	0.7333850105736228
chr9	115997000	115998000	1.2653667517125222
chr9	115998000	115999000	-0.17151019775838244
chr9	115999000	116000000	-0.2086084197544774
chr9	116000000	116001000	1.0001042760375345
chr9	116001000	116002000	1.1653682312635383
chr9	116002000	116003000	1.0050876885758244
chr9	116003000	116004000	1.9414749897469679
chr9	116004000	116005000	-2.042279693400506
chr9	116005000	116006000	1.705846751210863
chr9	116006000	116007000	0.16086289265574316
chr9	116007000	116008000	3.1247646593728566
chr9	116008000	116009000	0.8584619201596486
chr9	116009000	116010000	0.8244313788937765
chr9	116010000	116011000	-0.2807930196101421
chr9	116012000	116013000	1.459762729973131
chr9	116013000	116014000	0.7781842203977769
chr9	116014000	116015000	-0.8648207943211701
chr9	116015000	116016000	0.39414006207209407
chr9	116016000	116017000	-1.0419245609309238
chr9	116017000	116018000	0.237742443127162
chr9	116018000	116019000	0.5982864824712136
chr9	116019000	116020000	-0.25520303168042024
chr9	116020000	116021000	1.921318832977777
chr9	116021000	116022000	-0.8106007385961032
chr9	116022000	116023000	1.6015293264837003
chr9	116023000	116024000	0.3477951178129355
chr9	116025000	116026000	-0.06645158255199363
chr9	116026000	116027000	-2.127146936441058
chr9	116027000	116028000	0.16014743158545608
chr9	116028000	116029000	0.3584488118287496
chr9	116030000	116031000	-0.5593933771456415
chr9	116031000	116032000	1.5590746322550526
chr9	116032000	116033000	0.6909516766883589
chr9	116033000	116034000	1.7251866543162055
chr9	116034000	116035000	-0.6675139712880069
chr9	116035000	116036000	0.6858321909450963
chr9	116036000	116037000	1.3943145737348086
chr9	116037000	116038000	-0.2037021922942068
chr9	116038000	116039000	1.212624256177652
chr9	116039000	116040000	0.49837341127005097
chr9	116040000	116041000	-0.036785615314388606
chr9	116041000	116042000	0.1652905055057484
chr9	116042000	116043000	0.5690504033694604
chr9	116043000	116044000	1.7826159668891126
chr9	116044000	116045000	0.2465530240458996
chr9	116045000	116046000	0.7006755077333984
chr9	116046000	116047000	-1.8019917348403913
chr9	116047000	116048000	0.6613619403479389
chr9	116048000	116049000	1.3695670416899342
chr9	116049000	116050000	-1.3155978296330768
chr9	116050000	116051000	-0.23877169914341162
chr9	116051000	116052000	-0.6089483033983134
chr9	116052000	116053000	1.6744089733710903
chr9	116053000	116054000	0.6769849376901446
chr9	116054000	116055000	1.0478848847983433
chr9	116055000	116056000	1.4523348299705816
chr9	116056000	116057000	-1.7437812622140274
chr9	116057000	116058000	0.9616799963986605
chr9	116059000	116060000	-1.9020730504875545
chr9	116060000	116061000	0.4707108757652166
chr9	116061000	116062000	-0.2869427441179825
chr9	116064000	116065000	0.4624549655167535
chr9	116065000	116066000	-1.4882659584902032
chr9	116066000	116067000	1.031373533514824
chr9	116067000	116068000	-1.1120317014138204
chr9	116068000	116069000	1.4789543553976472
chr9	116069000	116070000	0.17577302366363898
chr9	116070000	116071000	0.9865477892810849
chr9	116071000	116072000	-0.1293526031150475
chr9	116072000	116073000	0.5978478121440496
chr9	116073000	116074000	-1.211999321666071
chr9	116074000	116075000	-0.9327988573241948
chr9	116075000	116076000	0.37921030410334594
chr9	116076000	116077000	2.360971425618954
chr9	116077000	116078000	0.9427339439841775
chr9	116078000	116079000	0.7701208148295423
chr9	116081000	116082000	1.2158295003409425
chr9	116082000	116083000	-0.1131733065893254
chr9	116083000	116084000	0.3167923429855891
chr9	116084000	116085000	0.8594021555170396
chr9	116085000	116086000	-1.1865734993842463
chr9	116086000	116087000	-1.3159946592943814
chr9	116087000	116088000	0.4926244521982402
chr9	116089000	116090000	0.48472803154845434
chr9	116090000	116091000	0.320030064316449
chr9	116091000	116092000	-0.22397722013435395
chr9	116092000	116093000	-0.18424335579263906
chr9	116093000	116094000	0.5284836275884554
chr9	116094000	116095000	-0.8883148247768874
chr9	116095000	116096000	0.8819772127546851
chr9	116096000	116097000	0.4467079582115996
chr9	116098000	116099000	-0.846646084235136
chr9	116099000	116100000	-1.3136023086710322
chr9	116100000	116101000	-1.0524671876799483
chr9	116101000	116102000	0.3068958304964274
chr9	116102000	116103000	0.347554201684558
chr9	116103000	116104000	-0.36638923889881053
chr9	116104000	116105000	0.9537764005892592
chr9	116105000	116106000	0.0015138925883935923
chr9	116106000	116107000	-1.6398533846098033
chr9	116107000	116108000	0.23474806777642435
chr9	116110000	116111000	1.5220451355683091
chr9	116111000	116112000	-0.7860505250347077
chr9	116112000	116113000	0.22895978652598598
chr9	116113000	116114000	1.164452099808083
chr9	116114000	116115000	-0.03233093409768851
chr9	116115000	116116000	-0.17609927621691318
chr9	116116000	116117000	-2.123024380893884
chr9	116118000	116119000	0.2749970277008189
chr9	116120000	116121000	-0.2717243787263515
chr9	116121000	116122000	0.5503444433786436
chr9	116122000	116123000	-0.8656838809608276
chr9	116123000	116124000	0.34102969862295845
chr9	116124000	116125000	-0.5454965098698409
chr9	116125000	116126000	-0.7912621244076956
chr9	116126000	116127000	-0.15823261538896427
chr9	116128000	116129000	0.4692819770747064
chr9	116129000	116130000	-1.0148801779344185
chr9	116130000	116131000	-1.3292033568623491
chr9	116131000	116132000	-1.6388216701338025
chr9	116132000	116133000	-0.2798949327404859
chr9	116133000	116134000	-1.024348260516607
chr9	116134000	116135000	-0.07279662840965186
chr9	116135000	116136000	1.3018037587392295
chr9	116136000	116137000	0.9242391302927095
chr9	116137000	116138000	1.246057280325402
chr9	116138000	116139000	-0.752499015080265
chr9	116139000	116140000	1.0501567513401386
chr9	116140000	116141000	-0.36347837246391007
chr9	116142000	116143000	3.1531177524023004
chr9	116143000	116144000	0.1425860560816062
chr9	116144000	116145000	-1.0973477428734242
chr9	116145000	116146000	0.0945357152059241
chr9	116146000	116147000	0.11647232668762253
chr9	116147000	116148000	-0.08624076721077117
chr9	116148000	116149000	-0.829287633700431
chr9	116149000	116150000	0.038739339060023116
chr9	116150000	116151000	-0.19878078937689164
chr9	116151000	116152000	0.7995750830302124
chr9	116152000	116153000	1.9608396189879258
chr9	116154000	116155000	5.197699988663218
chr9	116155000	116156000	2.0678798152728275
chr9	116157000	116158000	0.17257418762030405
chr9	116158000	116159000	0.07627304990803203
chr9	116159000	116160000	-1.1637897732374218
chr9	116160000	116161000	1.4276385812068093
chr9	116161000	116162000	0.46081611646940834
chr9	116162000	116163000	0.6353484671859999
chr9	116163000	116164000	-0.3885377281551648
chr9	116164000	116165000	1.4131122769245397
chr9	116165000	116166000	-1.3908570991272855
chr9	116166000	116167000	0.49363533603489473
chr9	116167000	116168000	-1.1234656436744712
chr9	116168000	116169000	0.2815179079782081
chr9	116171000	116172000	-0.004660620839348189
chr9	116172000	116173000	-0.6342336740341782
chr9	116173000	116174000	0.24638625140694168
chr9	116174000	116175000	-1.177281720342044
chr9	116175000	116176000	-0.3678460051951656
chr9	116176000	116177000	-2.0153871254378806
chr9	116177000	116178000	-2.8090633938273446
chr9	116178000	116179000	0.6645674367563053
chr9	116179000	116180000	-1.2439358766973447
chr9	116180000	116181000	-1.5381556066424988
chr9	116181000	116182000	-1.0434115297727005
chr9	116182000	116183000	0.09107345446250499
chr9	116183000	116184000	0.7115179416275609
chr9	116184000	116185000	-0.05051308744446221
chr9	116185000	116186000	1.1744284114931298
chr9	116186000	116187000	1.0290944134781825
chr9	116187000	116188000	4.167487141454749
chr9	116188000	116189000	1.2755430568961499
chr9	116189000	116190000	1.6950731545495668
chr9	116190000	116191000	1.0577812959542565
chr9	116191000	116192000	0.04862894415266305
chr9	116192000	116193000	-0.6525618649489733
chr9	116193000	116194000	-0.37370899085093345
chr9	116194000	116195000	-0.9241854613495117
chr9	116195000	116196000	-0.04193823844007909
chr9	116196000	116197000	0.4492854285534571
chr9	116197000	116198000	1.0176647719669616
chr9	116198000	116199000	1.2878453716588676
chr9	116199000	116200000	-1.4614875483265357
chr9	116200000	116201000	0.8364093957199187
chr9	116201000	116202000	1.068087897403048
chr9	116202000	116203000	-0.5020763091241964
chr9	116203000	116204000	0.37260724123361755
chr9	116204000	116205000	-0.8166401734034269
chr9	116205000	116206000	0.8559993252486849
chr9	116206000	116207000	-0.10496810846645822
chr9	116207000	116208000	0.716624283872347
chr9	116208000	116209000	-1.5181162435672186
chr9	116209000	116210000	-1.7643623819447636
chr9	116210000	116211000	-0.41768322572619127
chr9	116211000	116212000	1.1638344237007632
chr9	116212000	116213000	-0.8598624274512476
chr9	116213000	116214000	-1.522052363623067
chr9	116214000	116215000	0.02016216784113679
chr9	116215000	116216000	1.0049306401449094
chr9	116216000	116217000	-0.6680779843422978
chr9	116217000	116218000	-1.5159927616174314
chr9	116218000	116219000	-0.5396784816145782
chr9	116219000	116220000	1.2027600768768605
chr9	116220000	116221000	0.7232017254358373
chr9	116221000	116222000	-0.346478732280907
chr9	116222000	116223000	1.4573410497344996
chr9	116223000	116224000	1.5067854289266522
chr9	116224000	116225000	1.358467382058219
chr9	116225000	116226000	-0.4125004575789847
chr9	116226000	116227000	0.5133502422707132
chr9	116227000	116228000	0.10140682527685413
chr9	116228000	116229000	-0.7914374541082002
chr9	116229000	116230000	1.332678771614854
chr9	116230000	116231000	-1.3884520562724687
chr9	116232000	116233000	0.11459531199054197
chr9	116233000	116234000	-0.8301211494580513
chr9	116234000	116235000	-1.1918261062715456
chr9	116235000	116236000	1.3511055917501211
chr9	116236000	116237000	0.709844759210266
chr9	116237000	116238000	-1.9600221720891593
chr9	116238000	116239000	-0.5377695770441059
chr9	116239000	116240000	0.3109904053525688
chr9	116240000	116241000	0.8955146386405598
chr9	116241000	116242000	-1.0419160511088543
chr9	116242000	116243000	1.2872519664041762
chr9	116243000	116244000	-0.7055725356220326
chr9	116244000	116245000	-1.1765095687023988
chr9	116245000	116246000	1.2392915793433474
chr9	116246000	116247000	0.4041735722388705
chr9	116247000	116248000	0.05946494853364597
chr9	116248000	116249000	-0.44559673293212587
chr9	116249000	116250000	2.147018886271336
chr9	116250000	116251000	1.7401387299294562
chr9	116251000	116252000	2.7840411538571193
chr9	116252000	116253000	1.0909587497211979
chr9	116253000	116254000	0.17182433104567346
chr9	116255000	116256000	0.10718975014995745
chr9	116256000	116257000	0.06965663541627935
chr9	116257000	116258000	1.3447251083986573
chr9	116258000	116259000	0.32646022846416906
chr9	116259000	116260000	0.8773290989249929
chr9	116260000	116261000	0.33707472896532076
chr9	116261000	116262000	-0.5620575710777912
chr9	116262000	116263000	1.7937110952094417
chr9	116263000	116264000	1.324383691814895
chr9	116265000	116266000	2.344340873763773
chr9	116266000	116267000	2.809997080210039
chr9	116268000	116269000	0.759729004726559
chr9	116269000	116270000	0.33797168710973524
chr9	116270000	116271000	2.4239400594451137
chr9	116271000	116272000	4.174007137312867
chr9	116272000	116273000	-0.01870748212620717
chr9	116273000	116274000	1.4617275338045654
chr9	116274000	116275000	0.15686519664001922
chr9	116275000	116276000	1.3001556405409047
chr9	116276000	116277000	1.3321800304445892
chr9	116277000	116278000	2.6941135008801322
chr9	116278000	116279000	0.3465288531226211
chr9	116279000	116280000	0.9161676033881342
chr9	116280000	116281000	3.2093398000614344
chr9	116281000	116282000	-0.012135434381961872
chr9	116282000	116283000	-0.32732190514690396
chr9	116283000	116284000	1.4074744450858057
chr9	116286000	116287000	0.11580713205897761
chr9	116287000	116288000	1.4357426732047875
chr9	116290000	116291000	1.477496737084321
chr9	116291000	116292000	1.3203874791473806
chr9	116292000	116293000	1.4556579430346173
chr9	116293000	116294000	1.5613306256347126
chr9	116294000	116295000	0.4689237248864723
chr9	116296000	116297000	0.7763470658060845
chr9	116297000	116298000	-0.2885866461679095
chr9	116298000	116299000	-0.4302070518789229
chr9	116299000	116300000	1.3962401871285937
chr9	116300000	116301000	-0.8140839834581909
chr9	116301000	116302000	1.486153967420772
chr9	116302000	116303000	2.751083860978193
chr9	116303000	116304000	-0.4762716378846736
chr9	116304000	116305000	0.9786209565386763
chr9	116305000	116306000	3.267236058039277
chr9	116306000	116307000	0.2680341006204783
chr9	116307000	116308000	0.5340980708468575
chr9	116308000	116309000	-0.13558413207689624
chr9	116309000	116310000	1.298487855028942
chr9	116310000	116311000	0.7311112442325388
chr9	116311000	116312000	0.9836855899566903
chr9	116315000	116316000	-0.5016456310835484
chr9	116317000	116318000	1.1617735232321629
chr9	116318000	116319000	2.0878212724300105
chr9	116319000	116320000	2.1968067998229444
chr9	116320000	116321000	-0.7585018749284386
chr9	116321000	116322000	2.330021775921483
chr9	116323000	116324000	1.7729089696086815
chr9	116324000	116325000	2.3773011707346243
chr9	116325000	116326000	1.2912290100395707
chr9	116326000	116327000	-0.955645582953114
chr9	116327000	116328000	1.35390575419408
chr9	116328000	116329000	0.8694253664037411
chr9	116329000	116330000	-0.34408487916193664
chr9	116330000	116331000	1.5182462066087803
chr9	116331000	116332000	2.8251679094874693
chr9	116332000	116333000	3.471670095441747
chr9	116333000	116334000	0.27447772413555893
chr9	116335000	116336000	0.47580594476978344
chr9	116336000	116337000	0.35146847530659037
chr9	116337000	116338000	1.4603655317135025
chr9	116338000	116339000	-0.5675497869087756
chr9	116339000	116340000	0.823303946378487
chr9	116340000	116341000	0.02347065803980179
chr9	116341000	116342000	0.6805565227512813
chr9	116342000	116343000	0.9981316535297564
chr9	116343000	116344000	0.877391781503875
chr9	116344000	116345000	1.9675372245849077
chr9	116345000	116346000	1.314705236404308
chr9	116346000	116347000	2.229195522665819
chr9	116347000	116348000	4.4875471892524414
chr9	116348000	116349000	1.541786786419289
chr9	116349000	116350000	3.4299971560066487
chr9	116350000	116351000	1.2844855953401977
chr9	116351000	116352000	1.6441562870823487
chr9	116352000	116353000	1.9957245156005772
chr9	116353000	116354000	1.2754435845674266
chr9	116354000	116355000	0.804496531887941
chr9	116355000	116356000	1.6608654411422927
chr9	116356000	116357000	0.5335765966773558
chr9	116357000	116358000	-0.15954675148935182
chr9	116358000	116359000	0.4722191306237455
chr9	116359000	116360000	0.6266042968003318
chr9	116360000	116361000	0.581291740672318
chr9	116361000	116362000	2.0438315592245284
chr9	116362000	116363000	1.4980342560784328
chr9	116363000	116364000	1.0134935860431191
chr9	116364000	116365000	1.3704689843241467
chr9	116366000	116367000	2.048508028751731
chr9	116367000	116368000	2.956164113940662
chr9	116368000	116369000	2.952114735068467
chr9	116369000	116370000	1.8894960876396218
chr9	116370000	116371000	2.614947891611593
chr9	116371000	116372000	1.9053848885094835
chr9	116372000	116373000	2.0200892421595142
chr9	116373000	116374000	1.1977678659201227
chr9	116374000	116375000	3.111991636200214
chr9	116375000	116376000	1.6998666445955632
chr9	116376000	116377000	1.0556867188383765
chr9	116377000	116378000	3.319964828071271
chr9	116378000	116379000	2.3535106300166966
chr9	116379000	116380000	-0.7626197455795833
chr9	116380000	116381000	1.7922396980609172
chr9	116381000	116382000	0.47221400977699307
chr9	116382000	116383000	2.2289896225050625
chr9	116383000	116384000	-1.136609558413364
chr9	116384000	116385000	0.03392291363489434
chr9	116385000	116386000	0.889904990419753
chr9	116386000	116387000	0.3354760120611405
chr9	116387000	116388000	1.326202458389314
chr9	116388000	116389000	2.2098122424807354
chr9	116389000	116390000	1.562688106725167
chr9	116390000	116391000	1.3044406877837975
chr9	116391000	116392000	1.7467884287618378
chr9	116392000	116393000	-0.38165508384965424
chr9	116393000	116394000	0.9391164937189334
chr9	116394000	116395000	1.480511896144968
chr9	116395000	116396000	0.7793702585802055
chr9	116396000	116397000	1.1457671434916104
chr9	116397000	116398000	1.9146010536048161
chr9	116398000	116399000	0.6048356683837249
chr9	116399000	116400000	0.7870800711456776
chr9	116400000	116401000	-0.19364172231856255
chr9	116402000	116403000	1.3785312582937372
chr9	116403000	116404000	0.9261960543891586
chr9	116404000	116405000	0.08652806742429485
chr9	116406000	116407000	-0.8600768933145231
chr9	116407000	116408000	1.1330220615359345
chr9	116408000	116409000	0.11394253043359322
chr9	116409000	116410000	1.709702028527222
chr9	116410000	116411000	-0.4671726346764677
chr9	116411000	116412000	1.4106218435814644
chr9	116413000	116414000	-0.17087141757146648
chr9	116414000	116415000	-1.1513577017706798
chr9	116415000	116416000	0.3040637702183084
chr9	116417000	116418000	0.43802756718897473
chr9	116418000	116419000	-0.03843751025133019
chr9	116420000	116421000	0.28410471712605345
chr9	116421000	116422000	-0.6664447976427915
chr9	116422000	116423000	-2.442923659050344
chr9	116423000	116424000	-0.5636038979911869
chr9	116424000	116425000	-0.6911609641488671
chr9	116425000	116426000	2.4053549938752297
chr9	116426000	116427000	0.6352550981815741
chr9	116428000	116429000	0.767208728010385
chr9	116430000	116431000	-0.943079383421847
chr9	116431000	116432000	1.9733709150607532
chr9	116432000	116433000	1.2025113851599758
chr9	116434000	116435000	-0.6205013524222984
chr9	116435000	116436000	-0.26817366370119977
chr9	116436000	116437000	-0.40692914166180305
chr9	116437000	116438000	-0.6907696046679592
chr9	116438000	116439000	0.903918088102454
chr9	116440000	116441000	1.8763046071144422
chr9	116441000	116442000	-1.4158824395994944
chr9	116442000	116443000	2.098832231667154
chr9	116443000	116444000	0.0008962594523419549
chr9	116444000	116445000	0.2972225947487944
chr9	116445000	116446000	-2.3699994415509242
chr9	116447000	116448000	-0.04804113686921296
chr9	116449000	116450000	1.4806631297082014
chr9	116450000	116451000	-0.8965577848569416
chr9	116451000	116452000	0.46010409661743873
chr9	116452000	116453000	-1.231014411697687
chr9	116454000	116455000	-0.5942554375483607
chr9	116456000	116457000	0.9974409894724331
chr9	116457000	116458000	0.09700965437456527
chr9	116458000	116459000	0.9637495267542483
chr9	116459000	116460000	-0.21135303262088517
chr9	116460000	116461000	0.7830837825317045
chr9	116461000	116462000	1.775457338087626
chr9	116462000	116463000	-0.1949507789366955
chr9	116464000	116465000	-0.1319625114519375
chr9	116465000	116466000	2.2302312268153663
chr9	116466000	116467000	0.679871269660883
chr9	116467000	116468000	-0.019204603782722433
chr9	116468000	116469000	1.154019415321324
chr9	116469000	116470000	-0.07751666288650456
chr9	116470000	116471000	0.16887334273011811
chr9	116471000	116472000	-0.5708259019545987
chr9	116473000	116474000	-0.31541030115639646
chr9	116474000	116475000	-0.031082076222068482
chr9	116475000	116476000	0.3497675307892591
chr9	116476000	116477000	2.5251648809744562
chr9	116479000	116480000	1.7192623649928145
chr9	116480000	116481000	0.6592792915583626
chr9	116481000	116482000	-1.743783809463622
chr9	116482000	116483000	0.8584243720701531
chr9	116483000	116484000	-0.1056600327834932
chr9	116484000	116485000	-0.39452894087119544
chr9	116486000	116487000	-1.067016161976634
chr9	116487000	116488000	0.7944084039917132
chr9	116488000	116489000	-0.48386102781102985
chr9	116489000	116490000	-2.5147110084794986
chr9	116491000	116492000	0.605546729153041
chr9	116492000	116493000	-0.45454288864906556
chr9	116493000	116494000	-0.8249888443642199
chr9	116494000	116495000	0.2667598688897483
chr9	116495000	116496000	0.08954512547623639
chr9	116496000	116497000	-0.919338908213526
chr9	116497000	116498000	0.09126766359458137
chr9	116498000	116499000	-0.7576734017751481
chr9	116499000	116500000	-0.4089902743929405
chr9	116500000	116501000	-1.7200561706599422
chr9	116501000	116502000	-0.6291634116259676
chr9	116503000	116504000	1.681035270889903
chr9	116505000	116506000	0.4091757284062507
chr9	116506000	116507000	0.39275941504355877
chr9	116507000	116508000	-0.26094033228370805
chr9	116508000	116509000	-1.698754371109913
chr9	116509000	116510000	-5.551661127396636
chr9	116510000	116511000	-4.358885726586076
chr9	116511000	116512000	-4.082030612034059
chr9	116512000	116513000	-5.183697008129744
chr9	116513000	116514000	-5.561215969428575
chr9	116514000	116515000	-0.9297801970100896
chr9	116515000	116516000	-1.8498446109938829
chr9	116516000	116517000	-1.1399451562192502
chr9	116517000	116518000	-0.9334866297219626
chr9	116518000	116519000	-0.5028282993565878
chr9	116519000	116520000	-2.078485029577123
chr9	116522000	116523000	0.27308204377888723
chr9	116523000	116524000	-0.533662731562336
chr9	116524000	116525000	0.866868836776066
chr9	116525000	116526000	0.15685835500508832
chr9	116526000	116527000	0.41507343412419917
chr9	116527000	116528000	-0.5037507850441799
chr9	116528000	116529000	0.7084744627430908
chr9	116529000	116530000	-0.6973080287923458
chr9	116533000	116534000	-6.197016298711384
chr9	116534000	116535000	-5.640669014160355
chr9	116535000	116536000	-5.769759690621049
chr9	116536000	116537000	-1.7449927015789022
chr9	116538000	116539000	-0.1371249049696326
chr9	116539000	116540000	0.04551489643275972
chr9	116540000	116541000	0.43283259155961173
chr9	116541000	116542000	1.5903190755238272
chr9	116542000	116543000	-0.221216350409914
chr9	116543000	116544000	-0.09446534389385364
chr9	116544000	116545000	-1.803283738640099
chr9	116545000	116546000	-0.09385006796232534
chr9	116546000	116547000	-0.08192898857124448
chr9	116547000	116548000	-1.378797233708711
chr9	116548000	116549000	2.0589064983994128
chr9	116550000	116551000	1.309010411620741
chr9	116551000	116552000	-0.7434563059120634
chr9	116553000	116554000	-0.1720349185603251
chr9	116554000	116555000	1.2494867284372586
chr9	116555000	116556000	1.6157106270027775
chr9	116556000	116557000	-1.207487086965853
chr9	116558000	116559000	0.6771467857418078
chr9	116559000	116560000	1.0602476022914935
chr9	116560000	116561000	0.7626155227725292
chr9	116561000	116562000	0.6864878693808283
chr9	116563000	116564000	0.2129440615690125
chr9	116564000	116565000	1.0590261984473697
chr9	116566000	116567000	1.461549430410019
chr9	116567000	116568000	0.2281595148423228
chr9	116568000	116569000	0.46313458653309647
chr9	116569000	116570000	0.39936587232956405
chr9	116570000	116571000	1.4617668544692295
chr9	116571000	116572000	2.415433299519942
chr9	116572000	116573000	1.9249543798537478
chr9	116574000	116575000	1.4100046041111238
chr9	116575000	116576000	1.0730777993286644
chr9	116576000	116577000	1.1885745887475532
chr9	116577000	116578000	-0.1010713023817157
chr9	116578000	116579000	0.04383185608734588
chr9	116579000	116580000	1.4749010104385711
chr9	116580000	116581000	-0.08817616009048132
chr9	116581000	116582000	0.2838891833793494
chr9	116582000	116583000	0.8980069296319548
chr9	116583000	116584000	0.2999379303493577
chr9	116584000	116585000	0.23200976120296737
chr9	116585000	116586000	0.5560593902171845
chr9	116586000	116587000	0.17403857163653422
chr9	116588000	116589000	0.2869292410818395
chr9	116590000	116591000	1.2099549228443143
chr9	116592000	116593000	2.070616837049613
chr9	116593000	116594000	0.9674697406922805
chr9	116594000	116595000	0.15051004533254433
chr9	116595000	116596000	0.08388634942903059
chr9	116596000	116597000	-0.1352298052516792
chr9	116598000	116599000	1.4888178601077329
chr9	116599000	116600000	0.019827050296450332
chr9	116601000	116602000	-1.4221509164422055
chr9	116602000	116603000	-0.3441324097003019
chr9	116603000	116604000	-0.6717249752460026
chr9	116604000	116605000	-0.2849205611866948
chr9	116605000	116606000	0.7000474948803644
chr9	116606000	116607000	0.5711953436161827
chr9	116607000	116608000	0.994015140846477
chr9	116608000	116609000	0.44620513906542913
chr9	116610000	116611000	-0.15160121029376158
chr9	116611000	116612000	1.242377422452728
chr9	116613000	116614000	-1.4570983025653688
chr9	116614000	116615000	-3.1267735390251947
chr9	116616000	116617000	-0.20622683615328524
chr9	116617000	116618000	-0.35528383475480446
chr9	116618000	116619000	1.5558937324233646
chr9	116620000	116621000	-0.4964625962886229
chr9	116621000	116622000	-0.5223283472091789
chr9	116623000	116624000	-0.12396384263747579
chr9	116624000	116625000	-0.5271455983161848
chr9	116625000	116626000	-0.24282129685219683
chr9	116627000	116628000	-0.34421628243859465
chr9	116628000	116629000	1.7101510356141139
chr9	116630000	116631000	-1.2364096014424495
chr9	116631000	116632000	0.9087240132478807
chr9	116633000	116634000	-0.10672584525010104
chr9	116635000	116636000	0.15058800501298747
chr9	116636000	116637000	-0.5469587403488743
chr9	116637000	116638000	-0.11988314774164519
chr9	116638000	116639000	0.9853467230262171
chr9	116639000	116640000	-1.370286663062262
chr9	116640000	116641000	0.5462492469373342
chr9	116641000	116642000	-2.047826013129779
chr9	116643000	116644000	0.7827482289174925
chr9	116644000	116645000	0.0260203998460962
chr9	116645000	116646000	0.07263278480444792
chr9	116646000	116647000	-0.7539309411380191
chr9	116647000	116648000	0.6385652309897001
chr9	116650000	116651000	0.45984595078975227
chr9	116651000	116652000	1.2268458118279288
chr9	116652000	116653000	-0.6769077049916709
chr9	116653000	116654000	-0.5983787279791654
chr9	116654000	116655000	0.525058349691885
chr9	116655000	116656000	-0.04543727774160966
chr9	116659000	116660000	-0.047530649774691194
chr9	116660000	116661000	2.0549320300281666
chr9	116661000	116662000	-0.5541053440316615
chr9	116662000	116663000	0.9470160723153406
chr9	116663000	116664000	1.2514604711085824
chr9	116664000	116665000	0.516069318591833
chr9	116665000	116666000	-0.2235619712142632
chr9	116668000	116669000	1.9903329074208462
chr9	116669000	116670000	0.3981419274873186
chr9	116670000	116671000	-0.5553873192803299
chr9	116671000	116672000	-0.06483355264235806
chr9	116672000	116673000	-1.2727283062664587
chr9	116673000	116674000	-0.9691478208831107
chr9	116674000	116675000	1.2137587382612178
chr9	116675000	116676000	0.4885289712598922
chr9	116676000	116677000	0.8268712975563834
chr9	116677000	116678000	-1.5797931041570985
chr9	116679000	116680000	-2.4660214244767684
chr9	116680000	116681000	-3.114477629168482
chr9	116681000	116682000	-3.450179331095747
chr9	116682000	116683000	-2.3370465336321726
chr9	116683000	116684000	-0.5006303622609524
chr9	116684000	116685000	-0.7690580964118121
chr9	116685000	116686000	0.6401502280444449
chr9	116686000	116687000	-0.5049802728027034
chr9	116688000	116689000	1.7574333915739009
chr9	116689000	116690000	1.780995157231206
chr9	116690000	116691000	2.125680355723831
chr9	116691000	116692000	2.6825626111024836
chr9	116692000	116693000	1.793167166580714
chr9	116693000	116694000	1.8175690378863432
chr9	116695000	116696000	1.7102799628365901
chr9	116697000	116698000	1.4578655382680168
chr9	116698000	116699000	4.449404215057466
chr9	116699000	116700000	4.199392487045185
chr9	116704000	116705000	-0.814197303614673
chr9	116705000	116706000	1.5669449824566304
chr9	116707000	116708000	1.5426631567058582
chr9	116708000	116709000	2.341643414118522
chr9	116709000	116710000	2.5413930561458007
chr9	116711000	116712000	0.7670853244704611
chr9	116712000	116713000	-0.7129746869499314
chr9	116713000	116714000	-2.2105017463083936
chr9	116714000	116715000	0.39659314481749547
chr9	116720000	116721000	1.365846189770399
chr9	116721000	116722000	0.30402421897187165
chr9	116722000	116723000	-0.21051866105495168
chr9	116723000	116724000	1.6942557931010835
chr9	116724000	116725000	0.19694664528313044
chr9	116725000	116726000	2.016628183686751
chr9	116726000	116727000	-0.3517337977758077
chr9	116727000	116728000	-0.19041455856627443
chr9	116728000	116729000	1.0192394759248882
chr9	116729000	116730000	1.2094933626784878
chr9	116730000	116731000	-0.26225389444963715
chr9	116731000	116732000	1.1898752066453826
chr9	116732000	116733000	-0.6566539571665668
chr9	116733000	116734000	1.128160610942071
chr9	116734000	116735000	0.7244149811313897
chr9	116735000	116736000	-0.21669722227482424
chr9	116736000	116737000	1.2123278776235813
chr9	116737000	116738000	0.23157591084218243
chr9	116738000	116739000	1.0006037501091818
chr9	116739000	116740000	2.3184040343090673
chr9	116740000	116741000	1.2552618449731492
chr9	116741000	116742000	1.4142673621451585
chr9	116742000	116743000	-0.9105886144292742
chr9	116743000	116744000	2.65361269578266
chr9	116744000	116745000	0.4272974961625478
chr9	116745000	116746000	-0.37647082424184114
chr9	116747000	116748000	0.6421636986587895
chr9	116748000	116749000	-1.0252588387807884
chr9	116750000	116751000	1.0217194134462069
chr9	116754000	116755000	1.3223193369635127
chr9	116755000	116756000	0.6039544756491271
chr9	116756000	116757000	0.49307115742576973
chr9	116757000	116758000	0.8589994202018266
chr9	116758000	116759000	0.5344999035018336
chr9	116759000	116760000	0.07845184846571301
chr9	116760000	116761000	1.6686099532635172
chr9	116761000	116762000	0.8808004815112125
chr9	116763000	116764000	-0.3285589323648099
chr9	116764000	116765000	1.8375343048546906
chr9	116765000	116766000	0.14943941518362994
chr9	116767000	116768000	0.31370847392856255
chr9	116769000	116770000	0.8069764730343288
chr9	116770000	116771000	0.05548647696665602
chr9	116772000	116773000	-0.2368981980709869
chr9	116774000	116775000	-0.2153744345876945
chr9	116776000	116777000	1.458978981489647
chr9	116777000	116778000	0.6354918266258681
chr9	116778000	116779000	0.3293551857718095
chr9	116779000	116780000	-0.9852893618950163
chr9	116781000	116782000	0.939219653770434
chr9	116782000	116783000	-0.2509284036907986
chr9	116785000	116786000	0.6426723513664601
chr9	116786000	116787000	-1.1183367229780539
chr9	116787000	116788000	1.7807281379984063
chr9	116788000	116789000	-0.5585192106884262
chr9	116791000	116792000	-0.060702720923414714
chr9	116792000	116793000	-0.047274808566173714
chr9	116793000	116794000	0.7356425033603323
chr9	116795000	116796000	-0.21154339220430732
chr9	116796000	116797000	1.5870776766867285
chr9	116797000	116798000	-1.0802298088070836
chr9	116798000	116799000	1.1853238249056666
chr9	116800000	116801000	-0.5894063284308657
chr9	116804000	116805000	0.3347437684408664
chr9	116805000	116806000	0.15781476695598964
chr9	116806000	116807000	-0.9471427934668949
chr9	116807000	116808000	0.7614144416683505
chr9	116808000	116809000	0.8122944996513252
chr9	116809000	116810000	-0.9067035717889017
chr9	116810000	116811000	0.884282151854216
chr9	116812000	116813000	-0.43533804718482405
chr9	116813000	116814000	-1.3561835864209053
chr9	116816000	116817000	0.6846661798883649
chr9	116817000	116818000	1.5669583481626321
chr9	116818000	116819000	0.40696416053762013
chr9	116819000	116820000	0.3244313070237776
chr9	116821000	116822000	0.8071506379020695
chr9	116822000	116823000	1.2844634069282421
chr9	116825000	116826000	0.859319446053209
chr9	116826000	116827000	1.4657069647903986
chr9	116829000	116830000	-0.4106532559539756
chr9	116831000	116832000	-0.6588477038627586
chr9	116832000	116833000	-1.6632795176077613
chr9	116835000	116836000	0.49118875552980734
chr9	116836000	116837000	0.3835748484056762
chr9	116837000	116838000	-0.8533766654199113
chr9	116841000	116842000	-1.1356251875385495
chr9	116844000	116845000	0.039854996154000885
chr9	116845000	116846000	0.21988656447625207
chr9	116846000	116847000	0.38724372084386444
chr9	116848000	116849000	1.9544492026708582
chr9	116849000	116850000	0.9257216503481123
chr9	116850000	116851000	-0.4152276082458108
chr9	116851000	116852000	-2.2119052730064914
chr9	116852000	116853000	1.646909372216633
chr9	116853000	116854000	1.5580608205773154
chr9	116854000	116855000	-1.2621663679146085
chr9	116855000	116856000	-2.6832082551941054
chr9	116856000	116857000	1.628787052464418
chr9	116857000	116858000	0.49420015788763655
chr9	116858000	116859000	-0.18180417372295987
chr9	116859000	116860000	-0.6491866713838247
chr9	116862000	116863000	0.7288321120973297
chr9	116863000	116864000	1.3877133950020564
chr9	116864000	116865000	1.4337874003282376
chr9	116868000	116869000	1.5608692651051241
chr9	116869000	116870000	0.916913670804413
chr9	116870000	116871000	-0.9207144703359988
chr9	116871000	116872000	0.7279446654382283
chr9	116872000	116873000	1.2603528981155532
chr9	116873000	116874000	0.758701008783279
chr9	116874000	116875000	1.8678376281440239
chr9	116875000	116876000	1.1945278841963238
chr9	116877000	116878000	0.6292113485903507
chr9	116878000	116879000	0.3668687402073397
chr9	116879000	116880000	1.3713090060609272
chr9	116880000	116881000	0.053920251560983797
chr9	116881000	116882000	-0.3316815110264565
chr9	116882000	116883000	-0.03712013012591453
chr9	116883000	116884000	-1.4659699614286847
chr9	116885000	116886000	-1.2443262631589078
chr9	116886000	116887000	-0.9470337856416002
chr9	116887000	116888000	-0.7201699682543033
chr9	116888000	116889000	1.0723574281564754
chr9	116889000	116890000	0.9825242459307209
chr9	116890000	116891000	-1.4507926703742338
chr9	116892000	116893000	-2.119442991483598
chr9	116893000	116894000	-0.7557018121111581
chr9	116894000	116895000	0.7744727384512777
chr9	116895000	116896000	1.1851224859386424
chr9	116896000	116897000	-0.9589312512085142
chr9	116897000	116898000	0.5640396108045233
chr9	116898000	116899000	1.2876932124421554
chr9	116899000	116900000	0.04572315819385854
chr9	116900000	116901000	-0.4984740836409135
chr9	116901000	116902000	-0.4195395858778773
chr9	116902000	116903000	-0.0060213626173586015
chr9	116903000	116904000	-1.0317725735126362
chr9	116904000	116905000	-1.0058980131244573
chr9	116906000	116907000	0.2908736716749717
chr9	116907000	116908000	-0.08051568041583683
chr9	116908000	116909000	-0.4075549182045983
chr9	116909000	116910000	1.9455595979221416
chr9	116910000	116911000	0.5622170351107239
chr9	116911000	116912000	0.3508237549663381
chr9	116912000	116913000	0.5422529913632731
chr9	116913000	116914000	0.8421992460498757
chr9	116915000	116916000	-0.43149616684967057
chr9	116916000	116917000	-2.2112455575695504
chr9	116917000	116918000	-2.3883347669666097
chr9	116918000	116919000	-0.6797285908215435
chr9	116920000	116921000	-0.24069329438243034
chr9	116921000	116922000	-0.9167332010425112
chr9	116922000	116923000	1.4212531169648144
chr9	116923000	116924000	0.9087566505017702
chr9	116925000	116926000	0.1918114972488244
chr9	116926000	116927000	-0.027926236158033742
chr9	116928000	116929000	0.12102037967257429
chr9	116929000	116930000	0.3807514153889088
chr9	116930000	116931000	0.6594349116389926
chr9	116931000	116932000	0.5723713948086765
chr9	116935000	116936000	1.780559488045614
chr9	116937000	116938000	0.643989723206813
chr9	116938000	116939000	-0.05434137542217023
chr9	116939000	116940000	-0.8662163291811119
chr9	116940000	116941000	0.4126779087866236
chr9	116942000	116943000	-0.15651040048750614
chr9	116943000	116944000	-0.31964228758490476
chr9	116945000	116946000	0.5740834424378058
chr9	116947000	116948000	0.35532531020537095
chr9	116950000	116951000	-0.5593669944029463
chr9	116952000	116953000	0.8727057132338369
chr9	116953000	116954000	0.014302534060645144
chr9	116954000	116955000	0.30394654528270787
chr9	116958000	116959000	-0.0377679574656614
chr9	116959000	116960000	1.8483945812507054
chr9	116960000	116961000	-0.4386877402722584
chr9	116962000	116963000	-0.4845525669873932
chr9	116963000	116964000	-0.2997009572853308
chr9	116964000	116965000	0.3388667339301061
chr9	116965000	116966000	0.7649178479208323
chr9	116966000	116967000	0.013871013270439195
chr9	116967000	116968000	0.5184879116977764
chr9	116969000	116970000	-0.8068669039883091
chr9	116970000	116971000	-0.6645013159477313
chr9	116972000	116973000	-0.2559033249298029
chr9	116973000	116974000	-0.8196761352396935
chr9	116975000	116976000	2.3190269788835183
chr9	116976000	116977000	0.8759376467053916
chr9	116978000	116979000	0.8665244460861818
chr9	116979000	116980000	-0.12817600001468207
chr9	116980000	116981000	-1.6445870589510039
chr9	116981000	116982000	-1.623314947973595
chr9	116982000	116983000	0.11141966467585965
chr9	116984000	116985000	1.5257063466282783
chr9	116985000	116986000	0.3126427139343568
chr9	116988000	116989000	-0.2630456807154414
chr9	116990000	116991000	-2.690009189982987
chr9	116991000	116992000	0.9260117127315298
chr9	116992000	116993000	-0.9261652257082122
chr9	116993000	116994000	0.5935891365742035
chr9	116994000	116995000	-0.4381905874467847
chr9	116995000	116996000	0.6506999006530034
chr9	116996000	116997000	-0.38973998492776846
chr9	116997000	116998000	-2.2328353590361725
chr9	116998000	116999000	-0.7687849844162764
chr9	117000000	117001000	-0.4522075101848842
chr9	117001000	117002000	-1.8912091157708817
chr9	117002000	117003000	-0.8602261911238255
chr9	117004000	117005000	-2.1481002452778344
chr9	117006000	117007000	-0.9783490790243992
chr9	117007000	117008000	0.7908976362252994
chr9	117008000	117009000	0.044506172709939194
chr9	117009000	117010000	-1.0291232412535456
chr9	117010000	117011000	-2.0240100461680126
chr9	117011000	117012000	-1.560624241727393
chr9	117013000	117014000	0.2674620797655804
chr9	117014000	117015000	0.25771125536957856
chr9	117015000	117016000	-1.2475998299761475
chr9	117017000	117018000	-0.1580250377213385
chr9	117018000	117019000	-0.5278995705444111
chr9	117019000	117020000	0.6366158953106805
chr9	117020000	117021000	2.2814165075548196
chr9	117022000	117023000	2.33325984893284
chr9	117023000	117024000	-0.3098371547658963
chr9	117024000	117025000	-1.8319194209036138
chr9	117025000	117026000	-1.7468047514615588
chr9	117026000	117027000	-0.6895306640217911
chr9	117027000	117028000	-1.9419556994487295
chr9	117028000	117029000	1.1219806093439664
chr9	117029000	117030000	-0.7075773913465481
chr9	117030000	117031000	-2.1174273300539204
chr9	117031000	117032000	0.2484008722824991
chr9	117032000	117033000	-2.4157655445287265
chr9	117033000	117034000	-1.6004062178939504
chr9	117034000	117035000	-2.307741646282107
chr9	117035000	117036000	0.07923089097600901
chr9	117036000	117037000	-1.7257830093013926
chr9	117037000	117038000	-1.444603767747081
chr9	117038000	117039000	0.25648616716113853
chr9	117039000	117040000	0.9041861372436917
chr9	117041000	117042000	-2.259018119899289
chr9	117042000	117043000	0.32881439877048074
chr9	117044000	117045000	-2.6353269791826324
chr9	117046000	117047000	-1.8860634726586947
chr9	117047000	117048000	-0.6421176911627449
chr9	117049000	117050000	-0.5526045106402911
chr9	117050000	117051000	-1.6595606681005113
chr9	117051000	117052000	0.24701552570625257
chr9	117053000	117054000	-0.41206655143551896
chr9	117054000	117055000	-1.483391296961371
chr9	117057000	117058000	-0.9526394519373652
chr9	117058000	117059000	-1.2217395463191218
chr9	117059000	117060000	-0.8232303280119266
chr9	117062000	117063000	-1.3143091657957944
chr9	117063000	117064000	-3.468585593410622
chr9	117064000	117065000	-1.845318434782335
chr9	117065000	117066000	-3.381938289993044
chr9	117072000	117073000	-0.2622341237644436
chr9	117073000	117074000	0.4090348472392412
chr9	117074000	117075000	0.7852478819906051
chr9	117075000	117076000	-0.428175966687586
chr9	117076000	117077000	0.11133106948721178
chr9	117077000	117078000	0.2705492669963181
chr9	117078000	117079000	-1.572673506602859
chr9	117079000	117080000	-2.3978087162859287
chr9	117081000	117082000	0.1790630424213148
chr9	117082000	117083000	-0.7283672351034908
chr9	117083000	117084000	-1.0925814396512195
chr9	117085000	117086000	0.2579117547004491
chr9	117086000	117087000	-0.8987537409664759
chr9	117087000	117088000	-0.4138895560946672
chr9	117088000	117089000	-0.3704482553518408
chr9	117090000	117091000	-0.4967019645118044
chr9	117091000	117092000	-0.7747769312170858
chr9	117092000	117093000	0.5604947429789316
chr9	117093000	117094000	-1.2389519273584215
chr9	117095000	117096000	-1.6891848934664015
chr9	117096000	117097000	0.09457547515083943
chr9	117097000	117098000	-0.38158696066920156
chr9	117098000	117099000	0.8728646116508033
chr9	117101000	117102000	0.39680249775301446
chr9	117102000	117103000	-0.63629584451872
chr9	117103000	117104000	-1.7144015425164187
chr9	117104000	117105000	-0.8254471574797467
chr9	117105000	117106000	0.19406226377807242
chr9	117106000	117107000	-2.260653277026882
chr9	117107000	117108000	-1.0473589230390494
chr9	117108000	117109000	1.1183987242162103
chr9	117109000	117110000	-0.9774918434447774
chr9	117110000	117111000	0.05244374939321356
chr9	117111000	117112000	0.07982209908066015
chr9	117112000	117113000	-0.08152421838910015
chr9	117114000	117115000	-0.7944662977649091
chr9	117115000	117116000	1.1460107320421742
chr9	117117000	117118000	-1.446877797223959
chr9	117118000	117119000	-0.9155592801947613
chr9	117119000	117120000	-1.088290628752775
chr9	117121000	117122000	-0.9396465926891383
chr9	117122000	117123000	1.614402374667144
chr9	117123000	117124000	-0.669391135380098
chr9	117124000	117125000	0.757663611026338
chr9	117125000	117126000	-0.2646900744055372
chr9	117126000	117127000	1.0558983924088314
chr9	117129000	117130000	-0.8388878010184594
chr9	117130000	117131000	-0.800546704511898
chr9	117131000	117132000	-0.6081891073739624
chr9	117132000	117133000	-0.6649931216690621
chr9	117133000	117134000	-0.3161243358496768
chr9	117135000	117136000	-0.9222645895573023
chr9	117136000	117137000	-0.5663514872859772
chr9	117137000	117138000	-0.3019260705281431
chr9	117138000	117139000	-0.41161200772678486
chr9	117139000	117140000	-1.6849197761721981
chr9	117140000	117141000	-1.3227573991373527
chr9	117141000	117142000	-0.5952184176377406
chr9	117143000	117144000	-0.021627294932225847
chr9	117145000	117146000	-0.20824704405566843
chr9	117147000	117148000	-0.3383562140481625
chr9	117148000	117149000	0.13677982122825946
chr9	117149000	117150000	-1.84083521225853
chr9	117150000	117151000	-0.9131838723401435
chr9	117151000	117152000	-0.33279956157080176
chr9	117152000	117153000	-1.0532026490712545
chr9	117153000	117154000	-1.5301888803995973
chr9	117154000	117155000	-0.6356903679127942
chr9	117155000	117156000	0.7885284525738764
chr9	117156000	117157000	-1.5895979359269352
chr9	117157000	117158000	0.08682192568006268
chr9	117158000	117159000	-1.9490217581261973
chr9	117159000	117160000	-1.6779794828929693
chr9	117160000	117161000	-1.0195722672768055
chr9	117161000	117162000	-1.4532796947654858
chr9	117162000	117163000	-0.5101050104607554
chr9	117163000	117164000	-2.199347342568203
chr9	117164000	117165000	-0.9138426675908617
chr9	117165000	117166000	-0.7368283188053038
chr9	117166000	117167000	-2.0907881429998745
chr9	117167000	117168000	-1.9075957578307399
chr9	117168000	117169000	0.609860171563978
chr9	117169000	117170000	-0.37072152635544187
chr9	117170000	117171000	-1.9182675569101972
chr9	117171000	117172000	-1.1598373780946027
chr9	117172000	117173000	-0.021158506639700973
chr9	117173000	117174000	-0.22776332560004703
chr9	117174000	117175000	0.8869880215974367
chr9	117175000	117176000	-1.3931125116269778
chr9	117176000	117177000	-0.6664547921375272
chr9	117177000	117178000	-1.967610257936879
chr9	117178000	117179000	-1.5284215722978205
chr9	117179000	117180000	0.3681306412552817
chr9	117181000	117182000	-0.7969229496547273
chr9	117182000	117183000	-0.24572869065785172
chr9	117183000	117184000	0.42812445389853043
chr9	117184000	117185000	-0.5432365254335735
chr9	117185000	117186000	0.41196140572820084
chr9	117186000	117187000	-0.42902327445084903
chr9	117187000	117188000	-1.8894531852975496
chr9	117188000	117189000	-0.6369344000441399
chr9	117189000	117190000	-2.180636751132524
chr9	117190000	117191000	-2.2676535682013284
chr9	117194000	117195000	1.2322315043336503
chr9	117195000	117196000	0.050191982899111996
chr9	117196000	117197000	-0.13728385282779296
chr9	117197000	117198000	0.4851877033354986
chr9	117202000	117203000	-0.06294783870598453
chr9	117203000	117204000	-4.192773461215854
chr9	117205000	117206000	-1.2648583885718576
chr9	117206000	117207000	0.020909525046746993
chr9	117208000	117209000	-1.0221221500215014
chr9	117209000	117210000	-1.6013140541814852
chr9	117211000	117212000	-0.960619903056582
chr9	117212000	117213000	-0.868261623159443
chr9	117213000	117214000	-0.14687557530811168
chr9	117214000	117215000	1.6846308289836243
chr9	117216000	117217000	-0.826900367069175
chr9	117217000	117218000	-1.682296117026729
chr9	117218000	117219000	-0.691432480475144
chr9	117219000	117220000	0.9725848721730955
chr9	117220000	117221000	-2.1409716370942675
chr9	117221000	117222000	0.11989267279942523
chr9	117222000	117223000	-1.344017514926991
chr9	117223000	117224000	-1.517813564624816
chr9	117226000	117227000	-1.2019276628464786
chr9	117227000	117228000	-0.6781026397505387
chr9	117228000	117229000	0.16875232843299492
chr9	117229000	117230000	1.4365768731765134
chr9	117231000	117232000	-1.6743748542679995
chr9	117232000	117233000	-2.399554611618904
chr9	117233000	117234000	-2.877090244925067
chr9	117234000	117235000	-0.7272025109754474
chr9	117235000	117236000	-1.7844821581995292
chr9	117236000	117237000	-0.754152022959111
chr9	117237000	117238000	-2.6580116369497726
chr9	117238000	117239000	-3.313586695291913
chr9	117239000	117240000	-1.0383457525509303
chr9	117240000	117241000	-3.4614699857454947
chr9	117241000	117242000	-0.5516252320272934
chr9	117243000	117244000	-1.3336859294743382
chr9	117245000	117246000	-0.3843148624462343
chr9	117246000	117247000	-1.3257272204340138
chr9	117247000	117248000	1.0353781708805374
chr9	117249000	117250000	-0.5522251638528782
chr9	117250000	117251000	-1.6501960410588314
chr9	117251000	117252000	-1.0368421491985034
chr9	117252000	117253000	-2.09307900380614
chr9	117253000	117254000	-1.1680442717589354
chr9	117254000	117255000	-2.439073935630273
chr9	117255000	117256000	-1.4772193432254903
chr9	117256000	117257000	-2.191623545905731
chr9	117258000	117259000	-0.2657767428468929
chr9	117259000	117260000	-1.8330936122137322
chr9	117260000	117261000	-0.4556901247894731
chr9	117261000	117262000	-1.0119800041114768
chr9	117262000	117263000	0.16852920573296254
chr9	117263000	117264000	-0.7113471813087928
chr9	117264000	117265000	-0.1978120397384584
chr9	117265000	117266000	2.2217927658759344
chr9	117266000	117267000	0.12553890099528608
chr9	117267000	117268000	0.3678882552380119
chr9	117268000	117269000	-1.703860216890383
chr9	117269000	117270000	-1.4548528750300656
chr9	117270000	117271000	-0.42149881091111985
chr9	117271000	117272000	-1.0262463590254793
chr9	117272000	117273000	0.28119117734777177
chr9	117273000	117274000	-0.5840118074574232
chr9	117274000	117275000	-1.0948145738636075
chr9	117276000	117277000	-3.1025286830889174
chr9	117277000	117278000	-1.5900899018996533
chr9	117278000	117279000	-0.014081110210102511
chr9	117279000	117280000	-1.3347963108956136
chr9	117280000	117281000	-0.5879094659258025
chr9	117281000	117282000	-0.22578962727936966
chr9	117282000	117283000	-1.8615319307060858
chr9	117283000	117284000	0.37439011349777634
chr9	117284000	117285000	-0.9323080496127117
chr9	117286000	117287000	-0.6772840551766861
chr9	117287000	117288000	-2.157824936576379
chr9	117288000	117289000	-0.9184820458664875
chr9	117289000	117290000	-1.326134390323819
chr9	117292000	117293000	-0.6957436091792044
chr9	117294000	117295000	-1.192732147982086
chr9	117295000	117296000	0.4268121528219942
chr9	117297000	117298000	-0.48459082276292403
chr9	117298000	117299000	0.937476776086351
chr9	117299000	117300000	-3.0726187267057266
chr9	117300000	117301000	0.8483987064736798
chr9	117301000	117302000	-1.14876763275475
chr9	117303000	117304000	-1.3527267847303182
chr9	117304000	117305000	0.9666750194283509
chr9	117305000	117306000	1.1748304116516657
chr9	117306000	117307000	0.16383048970078978
chr9	117308000	117309000	-0.31216168226725216
chr9	117310000	117311000	-0.7501934648659724
chr9	117311000	117312000	-0.00011195251779958465
chr9	117312000	117313000	-2.0869499772429414
chr9	117313000	117314000	-1.1439353475988272
chr9	117314000	117315000	0.2360164022227437
chr9	117315000	117316000	-1.0624950052241935
chr9	117316000	117317000	-0.19065513239818505
chr9	117317000	117318000	-0.5839969482097948
chr9	117318000	117319000	-0.44000193859479364
chr9	117319000	117320000	-2.0286266890413915
chr9	117320000	117321000	-0.45956481345277495
chr9	117321000	117322000	0.43328398299407705
chr9	117322000	117323000	-1.345832037443984
chr9	117323000	117324000	-2.1067802652869387
chr9	117324000	117325000	-0.04030269937794327
chr9	117325000	117326000	-1.7736911391365837
chr9	117326000	117327000	-0.199672426507794
chr9	117327000	117328000	-0.33265080222857873
chr9	117328000	117329000	-1.1334984928894587
chr9	117330000	117331000	-0.5602970808460379
chr9	117331000	117332000	-2.0582305321329017
chr9	117332000	117333000	-0.12333615667457191
chr9	117333000	117334000	-0.06805448553495141
chr9	117334000	117335000	-0.8124836291641546
chr9	117335000	117336000	-1.60741565986391
chr9	117336000	117337000	0.3815973324308202
chr9	117337000	117338000	-1.5281939758292316
chr9	117338000	117339000	-0.6658405255381173
chr9	117339000	117340000	0.07512345732830943
chr9	117341000	117342000	-0.7595784702761605
chr9	117342000	117343000	-0.5989056056179461
chr9	117343000	117344000	0.7160879763233531
chr9	117344000	117345000	0.020897217929264023
chr9	117345000	117346000	-0.7375183808499485
chr9	117347000	117348000	-1.4518791970848473
chr9	117349000	117350000	0.30088491336918616
chr9	117350000	117351000	-0.16584479730147078
chr9	117351000	117352000	-0.08657739040019344
chr9	117352000	117353000	0.5104654117828034
chr9	117353000	117354000	-1.1395543666885304
chr9	117354000	117355000	-0.7569337624679311
chr9	117355000	117356000	-1.0735803144439078
chr9	117356000	117357000	0.014922787017567845
chr9	117357000	117358000	0.432741349135401
chr9	117358000	117359000	0.2211577986971077
chr9	117359000	117360000	0.8048155157343319
chr9	117360000	117361000	0.470739719408262
chr9	117361000	117362000	0.744739256450716
chr9	117362000	117363000	0.3725292714015098
chr9	117363000	117364000	-1.7055239632416426
chr9	117364000	117365000	-0.8419066085496074
chr9	117365000	117366000	0.4313636339323786
chr9	117366000	117367000	-1.447727834738408
chr9	117367000	117368000	0.6149887823944531
chr9	117368000	117369000	-2.3661994011653444
chr9	117369000	117370000	-1.6654226550318432
chr9	117370000	117371000	0.11855429315858887
chr9	117371000	117372000	-0.8884313227667874
chr9	117372000	117373000	-1.5566251218506484
chr9	117373000	117374000	0.8030353199205108
chr9	117375000	117376000	-2.1891694603449516
chr9	117376000	117377000	-0.1313960311028584
chr9	117377000	117378000	1.0419212610835502
chr9	117378000	117379000	-1.3847301245462984
chr9	117379000	117380000	-1.0789358338265822
chr9	117380000	117381000	-0.44106607239997353
chr9	117381000	117382000	-1.2142982936900169
chr9	117382000	117383000	-1.431305982521725
chr9	117383000	117384000	0.711674507621281
chr9	117384000	117385000	0.017323251056797818
chr9	117385000	117386000	-0.7764269160787077
chr9	117386000	117387000	0.8021875231053338
chr9	117387000	117388000	0.273476658942674
chr9	117388000	117389000	0.22744770960704563
chr9	117389000	117390000	-1.009143606001937
chr9	117390000	117391000	0.02543344700943518
chr9	117391000	117392000	0.6314904071844022
chr9	117392000	117393000	1.1176416869870516
chr9	117393000	117394000	0.5448565198397162
chr9	117394000	117395000	-0.8731831374029633
chr9	117395000	117396000	1.2120382867616448
chr9	117397000	117398000	1.4729780970440658
chr9	117398000	117399000	-0.024514555277461464
chr9	117399000	117400000	-0.5316825923700667
chr9	117400000	117401000	-1.993282881574893
chr9	117401000	117402000	1.1628552830020338
chr9	117402000	117403000	0.2413070192029528
chr9	117403000	117404000	0.6042440337965653
chr9	117404000	117405000	0.5834465760669856
chr9	117405000	117406000	-1.0566924380042952
chr9	117406000	117407000	0.8960420896957442
chr9	117407000	117408000	-2.913560698525144
chr9	117408000	117409000	-1.2789225153198973
chr9	117409000	117410000	0.09419998753810255
chr9	117410000	117411000	0.8951352758803606
chr9	117412000	117413000	0.33947531613459914
chr9	117414000	117415000	4.155367688888265
chr9	117415000	117416000	2.0413273903143274
chr9	117416000	117417000	0.7242360434300953
chr9	117417000	117418000	1.4129348656795144
chr9	117418000	117419000	-1.6946912846244577
chr9	117419000	117420000	0.04178330100104059
chr9	117421000	117422000	-1.04113718131315
chr9	117422000	117423000	-1.3796843397530438
chr9	117423000	117424000	0.07762201059169914
chr9	117424000	117425000	-0.799639985507119
chr9	117425000	117426000	0.29554024514155447
chr9	117426000	117427000	-0.06833346414068235
chr9	117427000	117428000	-1.2000353785903013
chr9	117428000	117429000	-2.296650367225643
chr9	117429000	117430000	-0.990548891220372
chr9	117430000	117431000	-0.10650378400477621
chr9	117431000	117432000	-0.8341507112787748
chr9	117432000	117433000	-0.4785867827787061
chr9	117433000	117434000	-0.2539690913913599
chr9	117435000	117436000	0.7097923287226998
chr9	117436000	117437000	0.001547452204861246
chr9	117437000	117438000	-2.358902520310144
chr9	117438000	117439000	0.8674070915503941
chr9	117439000	117440000	-1.6542510545302598
chr9	117442000	117443000	0.2521102697053215
chr9	117443000	117444000	-0.4836204599542416
chr9	117444000	117445000	-0.027072700972767944
chr9	117445000	117446000	-0.049424059968876694
chr9	117446000	117447000	-0.7482773775582744
chr9	117447000	117448000	-1.220101567359633
chr9	117448000	117449000	-0.2070679634391845
chr9	117449000	117450000	-0.6242455183137431
chr9	117450000	117451000	0.5046818985048025
chr9	117451000	117452000	0.2329694941969275
chr9	117452000	117453000	-1.225037249577958
chr9	117453000	117454000	-1.8473678874587574
chr9	117454000	117455000	-0.5651863134988497
chr9	117456000	117457000	-0.6472065802808099
chr9	117457000	117458000	0.15142102033003277
chr9	117458000	117459000	0.010233696488651169
chr9	117459000	117460000	-0.5839360475683777
chr9	117460000	117461000	-2.0696616433146984
chr9	117461000	117462000	0.23294656788239285
chr9	117462000	117463000	-0.7751499199539876
chr9	117463000	117464000	-1.259292852181722
chr9	117464000	117465000	-2.1425929474848644
chr9	117465000	117466000	-0.7216488187800988
chr9	117466000	117467000	0.216872580057986
chr9	117467000	117468000	-1.4405069010962241
chr9	117469000	117470000	0.0063421500638446175
chr9	117470000	117471000	-1.5928981328492424
chr9	117471000	117472000	-2.927898734812692
chr9	117472000	117473000	-2.2978057402881262
chr9	117473000	117474000	-0.40539265526378654
chr9	117475000	117476000	-0.39697325841381337
chr9	117476000	117477000	0.4262646724225971
chr9	117477000	117478000	-2.7768561276097308
chr9	117478000	117479000	-0.5718859812972804
chr9	117479000	117480000	-2.5725078176587854
chr9	117480000	117481000	0.9408286815043932
chr9	117481000	117482000	-2.121588068921266
chr9	117482000	117483000	-0.7362776255707343
chr9	117483000	117484000	-0.9218323928038837
chr9	117485000	117486000	-0.08151507446833506
chr9	117489000	117490000	-0.27006834343146974
chr9	117490000	117491000	-1.019352510378656
chr9	117491000	117492000	1.3302410744812718
chr9	117492000	117493000	-0.222034248813988
chr9	117493000	117494000	1.585029219281301
chr9	117494000	117495000	2.113936967116004
chr9	117495000	117496000	-0.06970867973049752
chr9	117496000	117497000	-1.5859083750369691
chr9	117497000	117498000	-0.5571149285174669
chr9	117498000	117499000	1.6668557773255661
chr9	117499000	117500000	-0.6643906283074855
chr9	117501000	117502000	-0.05380225163400968
chr9	117502000	117503000	-0.9219771447678122
chr9	117503000	117504000	-0.8211846180238884
chr9	117504000	117505000	-0.3541418337643725
chr9	117506000	117507000	0.9962159489457848
chr9	117507000	117508000	1.4893436758613354
chr9	117508000	117509000	2.3073834000629465
chr9	117509000	117510000	-1.068128220347152
chr9	117510000	117511000	-0.6167426967339582
chr9	117511000	117512000	-0.0045270555069486336
chr9	117512000	117513000	-1.0285952550454214
chr9	117513000	117514000	-0.6285948003916945
chr9	117514000	117515000	-0.778201456615463
chr9	117516000	117517000	-1.7154083307985504
chr9	117517000	117518000	-3.911791814708752
chr9	117519000	117520000	-0.5301843434839033
chr9	117520000	117521000	0.8655930004737132
chr9	117521000	117522000	-0.2878186904208148
chr9	117522000	117523000	1.7012281544606689
chr9	117523000	117524000	-1.5478128952716506
chr9	117524000	117525000	1.25689088951625
chr9	117525000	117526000	-0.2748580069315745
chr9	117526000	117527000	-2.059952192076474
chr9	117527000	117528000	-2.032681479204781
chr9	117528000	117529000	1.1113511724747391
chr9	117529000	117530000	-0.6643252547753334
chr9	117530000	117531000	0.1378833551459063
chr9	117532000	117533000	-0.8065097657223541
chr9	117533000	117534000	0.007439290401763396
chr9	117535000	117536000	1.3799674076510278
chr9	117536000	117537000	0.0670923893056624
chr9	117537000	117538000	1.2736255868251447
chr9	117538000	117539000	0.591289876245857
chr9	117539000	117540000	1.0927508905884626
chr9	117540000	117541000	0.7704305974164949
chr9	117542000	117543000	0.9039255875949259
chr9	117543000	117544000	1.3189530189990846
chr9	117544000	117545000	0.6510571210046562
chr9	117545000	117546000	1.5081409741478318
chr9	117547000	117548000	1.217631568298577
chr9	117548000	117549000	2.360486500757362
chr9	117549000	117550000	0.9314637184189518
chr9	117550000	117551000	1.876988607196862
chr9	117552000	117553000	0.5082764454068468
chr9	117554000	117555000	0.5933915407144789
chr9	117555000	117556000	1.6306473358574973
chr9	117557000	117558000	1.3160335032826427
chr9	117558000	117559000	0.37476388606038147
chr9	117559000	117560000	-0.04256875083839732
chr9	117560000	117561000	0.12891371950244984
chr9	117561000	117562000	-0.2780971140230512
chr9	117562000	117563000	1.0278005155331933
chr9	117563000	117564000	-0.5410374556922586
chr9	117564000	117565000	-0.14590237851075946
chr9	117565000	117566000	1.1621949340367042
chr9	117566000	117567000	-1.0785794045782118
chr9	117568000	117569000	-0.36479862241194894
chr9	117569000	117570000	-1.0507060470995297
chr9	117570000	117571000	-1.6307309716554865
chr9	117571000	117572000	-0.9529509479248996
chr9	117572000	117573000	-0.36457026621935706
chr9	117574000	117575000	-0.6440482550332353
chr9	117575000	117576000	-2.1036841886488156
chr9	117576000	117577000	-0.8747866365179406
chr9	117577000	117578000	-0.21592155462789617
chr9	117578000	117579000	1.4218611365344107
chr9	117579000	117580000	0.23605482953623602
chr9	117582000	117583000	-2.8184711443896595
chr9	117583000	117584000	1.6598470091393236
chr9	117584000	117585000	1.0980540091875497
chr9	117585000	117586000	0.3937121094611082
chr9	117586000	117587000	1.8746911827391342
chr9	117587000	117588000	0.755188588478593
chr9	117588000	117589000	0.667217973166465
chr9	117590000	117591000	1.6391885315118824
chr9	117591000	117592000	0.7830388010432939
chr9	117592000	117593000	-1.0660269717635105
chr9	117593000	117594000	-1.3628064598680416
chr9	117594000	117595000	-0.289916480784408
chr9	117595000	117596000	-0.11477880991250668
chr9	117596000	117597000	-0.4706167181517459
chr9	117598000	117599000	-0.23617503092058437
chr9	117599000	117600000	-2.9830258280899526
chr9	117600000	117601000	-2.602822532629557
chr9	117601000	117602000	-1.1380987763174282
chr9	117603000	117604000	-0.7825667054215918
chr9	117605000	117606000	-0.7274276667061339
chr9	117606000	117607000	-0.06618221395873182
chr9	117607000	117608000	-1.2428274974619105
chr9	117608000	117609000	-2.9637949290232495
chr9	117609000	117610000	-0.7152298267901936
chr9	117611000	117612000	-1.8917701835715988
chr9	117612000	117613000	-0.5569420171479917
chr9	117613000	117614000	-2.1205827373442068
chr9	117614000	117615000	-1.2734989671376642
chr9	117615000	117616000	-0.9666445791777409
chr9	117616000	117617000	0.9079777540031914
chr9	117617000	117618000	1.0770129049555346
chr9	117618000	117619000	0.6586351596225991
chr9	117619000	117620000	-1.701707960242091
chr9	117620000	117621000	-1.4149035355551296
chr9	117621000	117622000	-2.3608874409212426
chr9	117622000	117623000	-1.4255963122715831
chr9	117625000	117626000	-1.9612716498059979
chr9	117626000	117627000	-2.3035909780002974
chr9	117627000	117628000	-1.092891277150419
chr9	117628000	117629000	0.05079269344551817
chr9	117629000	117630000	-0.1046496287790337
chr9	117630000	117631000	1.0906180435131487
chr9	117631000	117632000	0.16261029824938575
chr9	117632000	117633000	0.037095041862323486
chr9	117634000	117635000	0.6057166525998987
chr9	117635000	117636000	1.8327599924999143
chr9	117636000	117637000	0.7501079757137854
chr9	117637000	117638000	1.122754021214598
chr9	117639000	117640000	1.4395198127062838
chr9	117640000	117641000	-1.3953241775981509
chr9	117641000	117642000	2.001717940795005
chr9	117644000	117645000	-0.3723707936888112
chr9	117645000	117646000	0.9619502751250499
chr9	117646000	117647000	0.10978090084335464
chr9	117647000	117648000	1.765874237876346
chr9	117648000	117649000	-0.5021871617841382
chr9	117649000	117650000	-0.07848855572124948
chr9	117650000	117651000	-1.624178200429188
chr9	117651000	117652000	-1.061253748347441
chr9	117652000	117653000	-0.8505980086674854
chr9	117653000	117654000	-0.39462865019752985
chr9	117654000	117655000	0.6367182459788745
chr9	117655000	117656000	0.11079661895662665
chr9	117656000	117657000	1.077752282846602
chr9	117658000	117659000	-2.031583089831654
chr9	117659000	117660000	-1.2048549587383184
chr9	117660000	117661000	0.7407757521521926
chr9	117661000	117662000	-1.487202052245302
chr9	117662000	117663000	-2.6089722223366962
chr9	117663000	117664000	1.2152687631565064
chr9	117664000	117665000	-1.5527322384956135
chr9	117665000	117666000	-0.10857320254724152
chr9	117667000	117668000	-0.28322439674175665
chr9	117668000	117669000	0.1299957065439663
chr9	117669000	117670000	-2.4134597187594458
chr9	117670000	117671000	-0.2636835413885701
chr9	117671000	117672000	-1.526372980471219
chr9	117672000	117673000	-0.8505147317833207
chr9	117673000	117674000	-0.31989282736784214
chr9	117674000	117675000	0.4667314389574921
chr9	117675000	117676000	-0.70244346175747
chr9	117676000	117677000	-0.5749873791736057
chr9	117677000	117678000	1.0192010786452277
chr9	117678000	117679000	-0.4561392139803577
chr9	117679000	117680000	1.1566843325791025
chr9	117680000	117681000	0.8664110302632421
chr9	117681000	117682000	1.0336799298689385
chr9	117683000	117684000	-1.3700476749805781
chr9	117684000	117685000	-0.6792744373250288
chr9	117685000	117686000	-0.6153328153657933
chr9	117686000	117687000	-0.028174482795821024
chr9	117689000	117690000	-1.3002350048912596
chr9	117690000	117691000	-0.18992221046241864
chr9	117691000	117692000	-0.627075535671781
chr9	117692000	117693000	-0.4707174649639055
chr9	117693000	117694000	0.0371923659923667
chr9	117694000	117695000	2.0000842507208696
chr9	117696000	117697000	-0.9249053044218136
chr9	117697000	117698000	1.1232180339770617
chr9	117698000	117699000	-0.3810379678769077
chr9	117699000	117700000	0.3534651340210671
chr9	117700000	117701000	1.076107978318466
chr9	117701000	117702000	1.4188109066005978
chr9	117702000	117703000	0.9182029604583056
chr9	117703000	117704000	2.835376271075845
chr9	117704000	117705000	0.6007963152130774
chr9	117705000	117706000	0.9386416648837668
chr9	117706000	117707000	2.528461594833243
chr9	117708000	117709000	1.3613070879586644
chr9	117709000	117710000	0.9994946315932348
chr9	117710000	117711000	-0.43040889004317806
chr9	117711000	117712000	-0.17286122508770935
chr9	117712000	117713000	0.0024124021027437685
chr9	117713000	117714000	1.0537972008892822
chr9	117714000	117715000	2.9361184283967465
chr9	117715000	117716000	0.5846227656095584
chr9	117716000	117717000	-0.9037078451089412
chr9	117717000	117718000	1.3930050203154765
chr9	117718000	117719000	0.6718814083099122
chr9	117719000	117720000	1.158037197352512
chr9	117720000	117721000	-0.09476357968417269
chr9	117721000	117722000	-1.2453993189559969
chr9	117722000	117723000	2.366622332746266
chr9	117723000	117724000	-0.6407928137053096
chr9	117724000	117725000	0.7511200932003361
chr9	117725000	117726000	-0.631929756434177
chr9	117726000	117727000	-0.10999950382156287
chr9	117728000	117729000	0.7296209754932719
chr9	117730000	117731000	0.6017168343806342
chr9	117731000	117732000	-1.0118545696353927
chr9	117732000	117733000	-0.3760986874041088
chr9	117733000	117734000	-1.256562561070306
chr9	117736000	117737000	-0.6202680059913488
chr9	117737000	117738000	0.11135136574804058
chr9	117738000	117739000	-0.7228802023760991
chr9	117739000	117740000	0.7084419200173364
chr9	117740000	117741000	0.537040051015856
chr9	117741000	117742000	0.17216709713645584
chr9	117742000	117743000	1.110123805981984
chr9	117743000	117744000	-0.4741879239072865
chr9	117745000	117746000	-1.1677033247180062
chr9	117746000	117747000	-0.37317973517627184
chr9	117747000	117748000	-0.736250577271151
chr9	117749000	117750000	-0.14411352854736206
chr9	117750000	117751000	1.091858050140468
chr9	117752000	117753000	-0.29294578971946195
chr9	117753000	117754000	1.2086193573393629
chr9	117754000	117755000	-1.301439403835993
chr9	117756000	117757000	0.5362820691206556
chr9	117757000	117758000	0.8160030441719731
chr9	117758000	117759000	0.8527885636846381
chr9	117760000	117761000	0.4990581017019675
chr9	117761000	117762000	1.3681538610890052
chr9	117762000	117763000	-0.29632372361546594
chr9	117763000	117764000	0.19656070125272848
chr9	117765000	117766000	0.899199415125691
chr9	117767000	117768000	0.6773278567207311
chr9	117769000	117770000	0.7153868603104933
chr9	117770000	117771000	-0.3131928826135525
chr9	117771000	117772000	0.44201263272299157
chr9	117774000	117775000	-0.6987389517243592
chr9	117776000	117777000	-0.44435088632233505
chr9	117777000	117778000	-0.919867917077523
chr9	117778000	117779000	-1.6639574628139577
chr9	117779000	117780000	1.1026280640636603
chr9	117781000	117782000	-0.4443388595980276
chr9	117782000	117783000	1.3812783222114084
chr9	117783000	117784000	0.14468110489342334
chr9	117784000	117785000	1.0377628993207937
chr9	117785000	117786000	1.2561797784111777
chr9	117786000	117787000	0.083288137049766
chr9	117787000	117788000	0.9047269590860804
chr9	117788000	117789000	1.5925597767422996
chr9	117790000	117791000	-0.9099715370958408
chr9	117791000	117792000	-0.1706782335867211
chr9	117792000	117793000	-2.2246922345295546
chr9	117793000	117794000	-1.6374398184416297
chr9	117794000	117795000	-0.09533405113354672
chr9	117795000	117796000	-0.3908975299798185
chr9	117796000	117797000	0.5045539833882088
chr9	117797000	117798000	-0.38425348859532416
chr9	117798000	117799000	-1.4036137812968617
chr9	117799000	117800000	-0.9440523390730384
chr9	117800000	117801000	0.30379059155727534
chr9	117801000	117802000	0.6063631854348732
chr9	117802000	117803000	-0.26953499025126565
chr9	117803000	117804000	-0.8720211290430515
chr9	117804000	117805000	-0.1030437413638165
chr9	117805000	117806000	-0.47164315634375176
chr9	117806000	117807000	-3.3319773579396554
chr9	117807000	117808000	0.5157948481455986
chr9	117808000	117809000	-0.9671439067185286
chr9	117809000	117810000	-0.7858119824887757
chr9	117812000	117813000	-0.6495034540360554
chr9	117813000	117814000	0.020710992200748554
chr9	117814000	117815000	-0.9430965795322258
chr9	117815000	117816000	-0.5861368448953
chr9	117816000	117817000	-1.0423827692114715
chr9	117817000	117818000	-2.2243026215055886
chr9	117819000	117820000	-1.196062710766149
chr9	117820000	117821000	-0.9664990326717618
chr9	117821000	117822000	0.24533459808294408
chr9	117822000	117823000	-0.3428869687369125
chr9	117823000	117824000	0.862190554476613
chr9	117824000	117825000	0.9115035784188948
chr9	117825000	117826000	-0.13001311482225036
chr9	117827000	117828000	0.8207872503008192
chr9	117828000	117829000	1.2913022897507884
chr9	117829000	117830000	-1.746035484911306
chr9	117830000	117831000	-0.44134271283065046
chr9	117831000	117832000	0.5413512304026838
chr9	117832000	117833000	-0.9463067372646795
chr9	117833000	117834000	-2.151703554698996
chr9	117835000	117836000	0.002435584770164871
chr9	117836000	117837000	-0.6330434457259042
chr9	117839000	117840000	0.11122513477718188
chr9	117840000	117841000	-0.31853693261264465
chr9	117841000	117842000	1.6997033124225769
chr9	117843000	117844000	-1.1055187401952151
chr9	117844000	117845000	0.4892050308336135
chr9	117845000	117846000	-0.006114626120464459
chr9	117846000	117847000	-0.4555596969127822
chr9	117847000	117848000	-0.36434972919327707
chr9	117853000	117854000	-1.1324876112176037
chr9	117854000	117855000	-0.9739988180330471
chr9	117855000	117856000	0.9757493436038869
chr9	117856000	117857000	1.101748471829626
chr9	117857000	117858000	-0.08702568690647616
chr9	117858000	117859000	1.013351789856516
chr9	117859000	117860000	-0.13672343239323917
chr9	117861000	117862000	0.2616197596495989
chr9	117862000	117863000	-0.8097463342190359
chr9	117864000	117865000	1.211683063254903
chr9	117865000	117866000	0.7960416800504795
chr9	117866000	117867000	2.2314200289987447
chr9	117867000	117868000	1.9268579956846483
chr9	117868000	117869000	0.4115728797555677
chr9	117869000	117870000	0.26951929987832335
chr9	117870000	117871000	0.39456396833927654
chr9	117871000	117872000	0.4217343015319566
chr9	117872000	117873000	1.1904614458743543
chr9	117873000	117874000	-0.8055622050764286
chr9	117874000	117875000	0.11754810594113128
chr9	117875000	117876000	1.9506561655540116
chr9	117876000	117877000	0.9043449246906956
chr9	117877000	117878000	0.8669820133654355
chr9	117878000	117879000	-1.011258106210111
chr9	117879000	117880000	0.5945110467455839
chr9	117880000	117881000	-0.24733509524913713
chr9	117881000	117882000	-0.636574710731034
chr9	117882000	117883000	0.6361304398212735
chr9	117883000	117884000	1.9116730787797944
chr9	117884000	117885000	-0.6713555349889992
chr9	117885000	117886000	0.23351300716501355
chr9	117886000	117887000	1.412905862858841
chr9	117887000	117888000	1.2050981574833195
chr9	117888000	117889000	-0.21108971995196635
chr9	117889000	117890000	0.6898767196522143
chr9	117890000	117891000	0.5176167989562765
chr9	117891000	117892000	-0.1139105894961372
chr9	117892000	117893000	0.10682100886349755
chr9	117893000	117894000	-1.2981760048852307
chr9	117894000	117895000	-0.6452114029259297
chr9	117895000	117896000	-0.3046844936074235
chr9	117896000	117897000	-1.1427586223061477
chr9	117897000	117898000	-0.947536743624914
chr9	117898000	117899000	0.7299484272418877
chr9	117899000	117900000	0.5657359942822388
chr9	117900000	117901000	0.6181544525363355
chr9	117901000	117902000	-0.8778777701547676
chr9	117902000	117903000	0.44208213739673147
chr9	117903000	117904000	0.23057352286224891
chr9	117904000	117905000	-0.4515345487741908
chr9	117905000	117906000	-1.905155697664292
chr9	117906000	117907000	-0.40138940961602093
chr9	117907000	117908000	1.154413937982211
chr9	117908000	117909000	0.29631319977687787
chr9	117910000	117911000	-1.4634194647368852
chr9	117911000	117912000	-0.02256915152488109
chr9	117912000	117913000	-2.4272166493790515
chr9	117913000	117914000	-2.186578680751326
chr9	117915000	117916000	-1.2588647255265315
chr9	117916000	117917000	0.49371667506194045
chr9	117917000	117918000	0.39131126123566445
chr9	117918000	117919000	1.1791129597500896
chr9	117919000	117920000	0.32827871332047726
chr9	117920000	117921000	0.6164513544775697
chr9	117921000	117922000	0.19818748335544006
chr9	117922000	117923000	0.32800094183577155
chr9	117924000	117925000	-0.018151975342059125
chr9	117925000	117926000	0.5202191274685413
chr9	117926000	117927000	-0.4498345920384568
chr9	117927000	117928000	-0.044489611313292474
chr9	117929000	117930000	-0.8559366238194573
chr9	117930000	117931000	0.29464052413260033
chr9	117931000	117932000	0.13417812760323952
chr9	117933000	117934000	-0.5172627814904722
chr9	117934000	117935000	-1.0559379188710627
chr9	117935000	117936000	0.2824523508586395
chr9	117938000	117939000	1.452486603130687
chr9	117940000	117941000	-2.187402143768003
chr9	117942000	117943000	1.1675689630779338
chr9	117943000	117944000	0.26170641800785194
chr9	117944000	117945000	1.9170640996273034
chr9	117945000	117946000	-0.060382757285821105
chr9	117946000	117947000	-0.4537446319206552
chr9	117947000	117948000	0.19765454637968274
chr9	117950000	117951000	-2.1923002098731077
chr9	117951000	117952000	1.3629684511311198
chr9	117952000	117953000	-0.8392484910206102
chr9	117953000	117954000	-0.7566854232323896
chr9	117954000	117955000	-1.9142656094543162
chr9	117955000	117956000	0.9894853772962455
chr9	117956000	117957000	0.6925005763749378
chr9	117957000	117958000	1.012379384394469
chr9	117958000	117959000	0.6676373873125077
chr9	117959000	117960000	-0.20726651293786716
chr9	117961000	117962000	1.1995410049656354
chr9	117962000	117963000	-0.7588788599970216
chr9	117963000	117964000	1.0973285417764793
chr9	117964000	117965000	0.18155822486668996
chr9	117965000	117966000	-1.107932555256583
chr9	117966000	117967000	-1.6412707716879855
chr9	117967000	117968000	0.07455570883908601
chr9	117969000	117970000	-0.2032377437577213
chr9	117970000	117971000	0.3779593593733313
chr9	117971000	117972000	-0.5973097547751587
chr9	117972000	117973000	-1.4669370962010067
chr9	117973000	117974000	0.9161210216297504
chr9	117975000	117976000	-0.8503296688512764
chr9	117976000	117977000	-0.015561789275220051
chr9	117977000	117978000	1.240247287006504
chr9	117979000	117980000	0.21512361042226305
chr9	117981000	117982000	-2.1903322914333754
chr9	117982000	117983000	0.013717774914804389
chr9	117983000	117984000	0.2401370845790302
chr9	117984000	117985000	1.028452112211713
chr9	117985000	117986000	-0.340977063039227
chr9	117989000	117990000	0.9571445317840551
chr9	117990000	117991000	0.1789974973688668
chr9	117991000	117992000	-0.33735241171754454
chr9	117992000	117993000	0.4300795309630379
chr9	117993000	117994000	1.0553498543234106
chr9	117994000	117995000	0.414106362306854
chr9	117996000	117997000	0.4329147730622061
chr9	117998000	117999000	0.23923365160417787
chr9	118001000	118002000	1.2433131395255104
chr9	118002000	118003000	-0.19668943425518848
chr9	118003000	118004000	2.2375258839687824
chr9	118004000	118005000	1.891760038261717
chr9	118005000	118006000	-1.641050771188986
chr9	118006000	118007000	-0.6922226080611259
chr9	118007000	118008000	0.4031453135503318
chr9	118008000	118009000	0.8316627852829003
chr9	118009000	118010000	1.4340140680091056
chr9	118010000	118011000	1.3295894693012194
chr9	118011000	118012000	-0.6125688823583595
chr9	118012000	118013000	1.3618955815562654
chr9	118013000	118014000	0.6380833769677066
chr9	118014000	118015000	0.1459782272800512
chr9	118015000	118016000	0.4894417349832794
chr9	118017000	118018000	0.7901590293212999
chr9	118019000	118020000	0.758434353524296
chr9	118020000	118021000	0.6056904575886018
chr9	118022000	118023000	-0.0029126194335451125
chr9	118024000	118025000	-0.40011352558088864
chr9	118027000	118028000	0.472417668862765
chr9	118029000	118030000	-0.6631322474041078
chr9	118030000	118031000	1.5012132688525366
chr9	118031000	118032000	0.3106455968968907
chr9	118032000	118033000	-1.7676582762358366
chr9	118033000	118034000	0.2350994336417897
chr9	118034000	118035000	-2.4463698486664684
chr9	118035000	118036000	-0.3023444101127978
chr9	118036000	118037000	-1.3811933505208676
chr9	118037000	118038000	-0.8259665294546766
chr9	118038000	118039000	-0.543356849187623
chr9	118039000	118040000	0.36205279981403193
chr9	118040000	118041000	-2.261649559195598
chr9	118041000	118042000	-0.9551980042813553
chr9	118044000	118045000	1.986522888992996
chr9	118045000	118046000	-0.6759116124595764
chr9	118046000	118047000	-0.7568887969820921
chr9	118047000	118048000	0.058378186292343315
chr9	118048000	118049000	0.3690426971027448
chr9	118049000	118050000	-3.732632529531991
chr9	118050000	118051000	-0.24088827882504724
chr9	118051000	118052000	-2.826737445179614
chr9	118052000	118053000	-1.464968665474347
chr9	118053000	118054000	-0.6684046976793843
chr9	118054000	118055000	-1.639639549030711
chr9	118056000	118057000	-1.3990476858768632
chr9	118057000	118058000	-3.0038471623242837
chr9	118058000	118059000	-2.5912385249411374
chr9	118059000	118060000	-0.88241218643437
chr9	118060000	118061000	-2.2818346614026517
chr9	118061000	118062000	-1.278307359831022
chr9	118062000	118063000	-0.6197985324057005
chr9	118064000	118065000	-1.4262919345296803
chr9	118065000	118066000	-1.1017024406136906
chr9	118066000	118067000	-0.4153638934508194
chr9	118068000	118069000	-0.7261517718814837
chr9	118069000	118070000	-2.451835256435918
chr9	118070000	118071000	-2.3197250680575823
chr9	118071000	118072000	-1.3918976834744943
chr9	118072000	118073000	-0.8554488699743485
chr9	118073000	118074000	1.2672429402737544
chr9	118074000	118075000	0.49459433743455333
chr9	118075000	118076000	-1.4038623997542694
chr9	118076000	118077000	-1.6850353119354868
chr9	118077000	118078000	-2.0855713346392704
chr9	118078000	118079000	-0.5306450843219117
chr9	118079000	118080000	-0.2368629375433076
chr9	118080000	118081000	-1.9536284367882804
chr9	118081000	118082000	-0.4437850252443925
chr9	118082000	118083000	-1.6033988962701045
chr9	118083000	118084000	-1.582288896545126
chr9	118087000	118088000	-1.3923026453344973
chr9	118088000	118089000	-1.0985832398936548
chr9	118089000	118090000	-0.9913764387097467
chr9	118090000	118091000	-0.23054897223305615
chr9	118091000	118092000	-1.5665331362085726
chr9	118092000	118093000	-0.4059766346666924
chr9	118093000	118094000	-0.9078235293642225
chr9	118094000	118095000	0.08197316799564225
chr9	118096000	118097000	0.30836202274558205
chr9	118097000	118098000	0.5936754608383176
chr9	118098000	118099000	0.3975504353623555
chr9	118099000	118100000	0.6742264776198071
chr9	118100000	118101000	-1.5672915557875133
chr9	118101000	118102000	-0.9755968996043937
chr9	118103000	118104000	-1.1337796675670626
chr9	118104000	118105000	-2.5846239374371294
chr9	118105000	118106000	-1.4582627520916251
chr9	118106000	118107000	-0.22970607732475537
chr9	118107000	118108000	-2.665609713391686
chr9	118108000	118109000	0.34289605856334504
chr9	118109000	118110000	-1.316119617302617
chr9	118110000	118111000	-0.8224737134164772
chr9	118111000	118112000	-1.9949045309218483
chr9	118112000	118113000	0.47770911216185874
chr9	118113000	118114000	-2.6822622675688743
chr9	118114000	118115000	0.050197748710853925
chr9	118115000	118116000	-1.920151680338472
chr9	118117000	118118000	-0.10555496888512131
chr9	118118000	118119000	-0.39826522600802977
chr9	118119000	118120000	-2.8503968490786447
chr9	118120000	118121000	0.2586786495316243
chr9	118121000	118122000	-1.0048065689487684
chr9	118124000	118125000	-7.66284121029026
chr9	118125000	118126000	-2.1759520870835227
chr9	118126000	118127000	-1.5985765984115168
chr9	118128000	118129000	-0.8286201640956461
chr9	118129000	118130000	0.17626605896156022
chr9	118130000	118131000	-0.8244382243617769
chr9	118131000	118132000	-2.066640466029466
chr9	118132000	118133000	0.2878095919054624
chr9	118133000	118134000	-0.0004489646109704708
chr9	118134000	118135000	-2.0960779718016322
chr9	118135000	118136000	-2.692263471929782
chr9	118136000	118137000	-1.6188417092415788
chr9	118137000	118138000	-2.194872462893909
chr9	118138000	118139000	-2.753725837762077
chr9	118140000	118141000	-4.036305989327533
chr9	118141000	118142000	-1.4166253067193588
chr9	118143000	118144000	-0.8651640190688608
chr9	118144000	118145000	-1.359368223142033
chr9	118145000	118146000	-3.6274094912917487
chr9	118147000	118148000	-1.9909001971545748
chr9	118148000	118149000	-0.712223870531775
chr9	118149000	118150000	-0.4085962505697661
chr9	118150000	118151000	-0.5208447667243725
chr9	118151000	118152000	-0.6791682211904568
chr9	118152000	118153000	0.24199721078893358
chr9	118153000	118154000	-1.1783586424422479
chr9	118154000	118155000	0.16510484035227152
chr9	118155000	118156000	-0.1451831469264353
chr9	118156000	118157000	-2.102908248588446
chr9	118158000	118159000	0.062248531929355665
chr9	118159000	118160000	-0.3276025792649717
chr9	118160000	118161000	-2.3243220203789865
chr9	118161000	118162000	-1.132447451957503
chr9	118162000	118163000	-0.8709544226907145
chr9	118163000	118164000	-1.5640916908885891
chr9	118165000	118166000	-1.4799493047610015
chr9	118166000	118167000	-2.4902803136661187
chr9	118167000	118168000	-1.48196388214917
chr9	118168000	118169000	-1.5454299014925155
chr9	118169000	118170000	-1.3960926456166187
chr9	118170000	118171000	1.1820120891823584
chr9	118172000	118173000	0.03577295974281831
chr9	118173000	118174000	-2.5700152460432424
chr9	118174000	118175000	-0.9854906454775691
chr9	118175000	118176000	-2.2341880388873845
chr9	118176000	118177000	-1.558163232122828
chr9	118177000	118178000	-1.6728258430461316
chr9	118178000	118179000	-1.9456410251238714
chr9	118179000	118180000	-0.702938976691511
chr9	118180000	118181000	-0.2642720883443245
chr9	118181000	118182000	-1.4872937575164507
chr9	118182000	118183000	-0.22074679933206184
chr9	118183000	118184000	0.8967263225645573
chr9	118184000	118185000	0.33440392143131553
chr9	118185000	118186000	-1.364683281994574
chr9	118186000	118187000	0.765382241876997
chr9	118187000	118188000	0.7845231080796401
chr9	118188000	118189000	-0.2572269577444131
chr9	118189000	118190000	-0.1197851249168442
chr9	118190000	118191000	-1.0678629041660712
chr9	118191000	118192000	-0.33257775367232795
chr9	118192000	118193000	-0.6495936325908146
chr9	118195000	118196000	-2.0165772833144757
chr9	118197000	118198000	-0.7307261301760105
chr9	118199000	118200000	1.058390026647411
chr9	118200000	118201000	0.5988880343049919
chr9	118201000	118202000	-0.9117356139589833
chr9	118202000	118203000	-2.048913210860196
chr9	118203000	118204000	-3.968437917811689
chr9	118204000	118205000	-1.7916913584220995
chr9	118205000	118206000	-0.1982319362405465
chr9	118206000	118207000	-1.6712354993310954
chr9	118207000	118208000	-1.3026903217860697
chr9	118208000	118209000	-0.21854802404978288
chr9	118209000	118210000	-0.875856495776562
chr9	118210000	118211000	0.42380656911571274
chr9	118211000	118212000	-3.9956578608953754
chr9	118212000	118213000	0.24172977523457706
chr9	118213000	118214000	-1.0212077268219018
chr9	118214000	118215000	-1.6229898551985167
chr9	118215000	118216000	-0.3072910330314927
chr9	118216000	118217000	-1.6415646458387723
chr9	118217000	118218000	-0.09484509727236128
chr9	118218000	118219000	-0.2709808207134014
chr9	118219000	118220000	-1.875421750576833
chr9	118220000	118221000	-0.011582221765087459
chr9	118221000	118222000	-0.19319835263868923
chr9	118222000	118223000	-0.5194937818579204
chr9	118224000	118225000	-0.5369665249786347
chr9	118225000	118226000	0.22177171082812808
chr9	118226000	118227000	-0.9209221735350694
chr9	118227000	118228000	-0.6030087784352254
chr9	118228000	118229000	0.47698143418068156
chr9	118229000	118230000	-0.972003818133189
chr9	118230000	118231000	-1.0293421564963436
chr9	118232000	118233000	-1.1718344717947253
chr9	118233000	118234000	-0.33184000732274377
chr9	118235000	118236000	-0.3967488122443313
chr9	118236000	118237000	-0.4839282708952491
chr9	118237000	118238000	-0.9318197653358289
chr9	118238000	118239000	-3.6042441310835183
chr9	118239000	118240000	-0.6859280211013433
chr9	118240000	118241000	-2.0027828978671285
chr9	118241000	118242000	-2.1217804644979
chr9	118242000	118243000	-3.171141704059975
chr9	118243000	118244000	-2.1975933785033033
chr9	118244000	118245000	-4.714448499837418
chr9	118245000	118246000	-1.6154634867966413
chr9	118247000	118248000	-0.006664409104195711
chr9	118248000	118249000	-0.8374363168590372
chr9	118249000	118250000	1.1748124587849968
chr9	118250000	118251000	0.34636357965884684
chr9	118251000	118252000	0.1480222777314726
chr9	118252000	118253000	0.7864592049647731
chr9	118253000	118254000	-0.30272844728982007
chr9	118254000	118255000	0.05077710491955396
chr9	118255000	118256000	-1.4014827203664548
chr9	118256000	118257000	-0.06476434059605993
chr9	118257000	118258000	-1.8693920320473187
chr9	118258000	118259000	-1.7606683808558918
chr9	118259000	118260000	-2.501208618762425
chr9	118260000	118261000	-3.4560456125512813
chr9	118261000	118262000	-2.8024497817634946
chr9	118262000	118263000	-2.310008028735415
chr9	118263000	118264000	-0.8309437627235406
chr9	118264000	118265000	-0.13015357977096398
chr9	118265000	118266000	-1.9391652434489597
chr9	118268000	118269000	-0.06561743641486653
chr9	118269000	118270000	-1.038681555781945
chr9	118270000	118271000	-1.7455910690020902
chr9	118271000	118272000	0.7853015376008768
chr9	118272000	118273000	-1.536778595506986
chr9	118273000	118274000	0.6719729310544453
chr9	118274000	118275000	0.4421616735029762
chr9	118275000	118276000	0.5987759081723524
chr9	118276000	118277000	-0.9844914963041569
chr9	118277000	118278000	-1.4977486888834879
chr9	118278000	118279000	-0.26067577678693954
chr9	118279000	118280000	-4.012725588340804
chr9	118280000	118281000	-1.764618487281625
chr9	118281000	118282000	-2.1859320170203222
chr9	118282000	118283000	-1.6056316101522343
chr9	118283000	118284000	-0.94379270981955
chr9	118284000	118285000	-1.7854712414782796
chr9	118285000	118286000	1.3405522553992895
chr9	118286000	118287000	-1.5776609743380026
chr9	118287000	118288000	-0.832053062462493
chr9	118288000	118289000	0.08223088609250491
chr9	118289000	118290000	0.26229048827948354
chr9	118290000	118291000	0.48343408856430853
chr9	118291000	118292000	-1.2379906979443487
chr9	118294000	118295000	-1.2117615827536599
chr9	118295000	118296000	-0.949747487037966
chr9	118296000	118297000	-0.8560249365255972
chr9	118297000	118298000	0.20730907535752838
chr9	118298000	118299000	0.8178093018909293
chr9	118300000	118301000	-0.5772441765975355
chr9	118301000	118302000	-2.1647075468717603
chr9	118302000	118303000	-2.975579154559711
chr9	118304000	118305000	-2.558263649103237
chr9	118305000	118306000	-0.045400367596038486
chr9	118306000	118307000	-0.8488263540038578
chr9	118307000	118308000	-0.6657549248526968
chr9	118308000	118309000	-0.8498703832558401
chr9	118309000	118310000	-1.0360554734729472
chr9	118310000	118311000	0.8847129186409264
chr9	118311000	118312000	-2.822191150335767
chr9	118312000	118313000	0.47395159069700504
chr9	118313000	118314000	-0.6041057197269499
chr9	118314000	118315000	-2.1754038791182158
chr9	118315000	118316000	-1.7394899154237105
chr9	118316000	118317000	0.973512416680957
chr9	118317000	118318000	0.5425055038563609
chr9	118318000	118319000	-0.4453862072399032
chr9	118319000	118320000	-1.4410807945390693
chr9	118320000	118321000	0.665460438043882
chr9	118321000	118322000	0.6446832267429929
chr9	118322000	118323000	0.8620797019080519
chr9	118323000	118324000	-1.610472751740647
chr9	118324000	118325000	-0.7603174964322694
chr9	118325000	118326000	0.16642585567088028
chr9	118326000	118327000	-0.13158901949849128
chr9	118328000	118329000	0.8499075586870695
chr9	118329000	118330000	-1.1740617595162748
chr9	118330000	118331000	0.09831379252893928
chr9	118331000	118332000	-0.868734070832304
chr9	118332000	118333000	0.2886789074226938
chr9	118333000	118334000	-0.2553964065703282
chr9	118334000	118335000	0.24239579596547373
chr9	118335000	118336000	-0.9909549884768646
chr9	118336000	118337000	0.7514982647060309
chr9	118337000	118338000	-0.2661991583825784
chr9	118338000	118339000	-0.9057073296913228
chr9	118339000	118340000	-0.37640621485366743
chr9	118344000	118345000	-0.3700871273326827
chr9	118345000	118346000	1.2131606689213827
chr9	118347000	118348000	-1.0069781617280915
chr9	118348000	118349000	-1.2835586971878432
chr9	118349000	118350000	-1.4068655524542135
chr9	118351000	118352000	-1.5604461930965348
chr9	118352000	118353000	-0.5310551089135708
chr9	118353000	118354000	0.8093446672508159
chr9	118354000	118355000	0.08024192707323212
chr9	118355000	118356000	-0.8361010405998535
chr9	118356000	118357000	0.25277720171237056
chr9	118357000	118358000	-0.935956729963079
chr9	118358000	118359000	-0.7396178314472767
chr9	118359000	118360000	-0.23935121278734325
chr9	118360000	118361000	-1.6887982935394181
chr9	118361000	118362000	-2.4753823457397144
chr9	118362000	118363000	-2.067592423087371
chr9	118363000	118364000	-1.930369281912725
chr9	118364000	118365000	-1.5381230988557915
chr9	118365000	118366000	-1.986067599383094
chr9	118366000	118367000	-0.9181043332758098
chr9	118367000	118368000	-2.3172657007206916
chr9	118368000	118369000	-2.8526529852196547
chr9	118369000	118370000	-1.9286451952684471
chr9	118370000	118371000	-1.6962987701847962
chr9	118371000	118372000	-2.39389344423844
chr9	118372000	118373000	-4.670473984039387
chr9	118373000	118374000	-3.400697561967347
chr9	118374000	118375000	-3.140522210527911
chr9	118375000	118376000	-2.436415695469936
chr9	118376000	118377000	-1.7402666620691871
chr9	118377000	118378000	-1.591599478642337
chr9	118378000	118379000	-2.7152037192096263
chr9	118379000	118380000	-3.251305239215244
chr9	118380000	118381000	-2.1741733509050554
chr9	118381000	118382000	-3.588705620793631
chr9	118382000	118383000	-1.23722582711484
chr9	118384000	118385000	-1.5450393684644608
chr9	118386000	118387000	-0.3792310889358598
chr9	118387000	118388000	-1.2302216896602503
chr9	118388000	118389000	-1.2686255124455952
chr9	118389000	118390000	-1.72650254081049
chr9	118391000	118392000	-1.5958057109172297
chr9	118392000	118393000	-1.1589482381991805
chr9	118395000	118396000	1.286481475538741
chr9	118397000	118398000	-0.8008141760160673
chr9	118398000	118399000	-0.5242341095252208
chr9	118399000	118400000	-1.1839515577945698
chr9	118400000	118401000	-1.8150968509652092
chr9	118401000	118402000	-2.7304245852970834
chr9	118402000	118403000	-0.5577559627467608
chr9	118403000	118404000	-1.7703792684643558
chr9	118405000	118406000	-0.02780805053425165
chr9	118406000	118407000	-1.1602283679957621
chr9	118407000	118408000	-1.428637591092655
chr9	118408000	118409000	-1.545795438951542
chr9	118410000	118411000	-2.221110369572846
chr9	118411000	118412000	-1.7762491675736176
chr9	118412000	118413000	-1.163009253574506
chr9	118413000	118414000	-2.5087332574706536
chr9	118414000	118415000	1.0715879691662078
chr9	118415000	118416000	-0.19300257083425817
chr9	118416000	118417000	-1.6777759757456852
chr9	118417000	118418000	-2.219960110416813
chr9	118418000	118419000	0.056812230094370426
chr9	118419000	118420000	0.3841047738335495
chr9	118420000	118421000	-2.8425419743938978
chr9	118421000	118422000	0.2860157295955294
chr9	118422000	118423000	0.06781690880212629
chr9	118423000	118424000	-1.221656372936257
chr9	118424000	118425000	-1.7536126276508337
chr9	118425000	118426000	0.40258535870563805
chr9	118426000	118427000	-1.593974647863545
chr9	118427000	118428000	0.46524066773886996
chr9	118428000	118429000	0.6177336656183676
chr9	118429000	118430000	-0.08385954847134984
chr9	118430000	118431000	-0.8761356639132257
chr9	118431000	118432000	-1.0525101046955452
chr9	118432000	118433000	-1.2686094445917038
chr9	118433000	118434000	0.9348381809337025
chr9	118435000	118436000	1.179438978144173
chr9	118436000	118437000	-2.465720181065436
chr9	118437000	118438000	-0.40065898177274467
chr9	118438000	118439000	1.104722011265666
chr9	118439000	118440000	-1.3268654807021274
chr9	118440000	118441000	0.4213450325584773
chr9	118441000	118442000	-2.439362946856038
chr9	118442000	118443000	0.6093786396786388
chr9	118443000	118444000	1.0937412945543938
chr9	118444000	118445000	0.11343427195479763
chr9	118445000	118446000	-0.16572654338225842
chr9	118446000	118447000	0.3697926870523204
chr9	118447000	118448000	-0.04254808268488265
chr9	118448000	118449000	0.5385768990660975
chr9	118450000	118451000	1.2643606271261745
chr9	118451000	118452000	-1.7074853178267189
chr9	118453000	118454000	-0.9899231265265191
chr9	118455000	118456000	-0.21566526020823895
chr9	118456000	118457000	1.5675387026323955
chr9	118457000	118458000	-2.3780981523299856
chr9	118458000	118459000	-0.8943276223788708
chr9	118459000	118460000	-1.3318319747178988
chr9	118460000	118461000	-1.0250925259174368
chr9	118461000	118462000	-0.5021089718010007
chr9	118462000	118463000	0.015153443559935994
chr9	118463000	118464000	-2.0043915616020525
chr9	118464000	118465000	-1.7666931528321639
chr9	118465000	118466000	-1.9730157362164198
chr9	118466000	118467000	-2.255154706061556
chr9	118468000	118469000	-1.5653507375593207
chr9	118469000	118470000	0.6694266736509193
chr9	118470000	118471000	-0.027487047117427138
chr9	118471000	118472000	-2.5594794052975676
chr9	118474000	118475000	0.553117607482136
chr9	118475000	118476000	-0.6759433972755269
chr9	118476000	118477000	-0.5592738510846815
chr9	118477000	118478000	-1.1284645702237546
chr9	118478000	118479000	-1.1981068160164714
chr9	118479000	118480000	0.0007474514014472972
chr9	118480000	118481000	-0.1306565769709743
chr9	118481000	118482000	-0.020644598313741002
chr9	118482000	118483000	0.24580876555340278
chr9	118483000	118484000	-2.77329741389206
chr9	118484000	118485000	-1.0531051465532595
chr9	118487000	118488000	-2.3262032396773247
chr9	118490000	118491000	-1.5497420055681055
chr9	118491000	118492000	-3.0774040264626326
chr9	118492000	118493000	-2.566139337788417
chr9	118494000	118495000	-4.0300466077139765
chr9	118496000	118497000	-3.583023473020198
chr9	118498000	118499000	-3.4377508309799927
chr9	118502000	118503000	-3.4382693942802147
chr9	118503000	118504000	-0.7271355108551185
chr9	118504000	118505000	-1.2096029426383383
chr9	118506000	118507000	-2.7030145354016177
chr9	118507000	118508000	-4.753559948559756
chr9	118508000	118509000	-4.998602628135769
chr9	118509000	118510000	-2.577327256722492
chr9	118510000	118511000	-2.024798807260617
chr9	118511000	118512000	-1.396604269485047
chr9	118512000	118513000	-0.9053454853018804
chr9	118513000	118514000	-0.021610153365247103
chr9	118515000	118516000	-0.4282300118685448
chr9	118516000	118517000	-1.4708135156981987
chr9	118517000	118518000	-0.9818448611290439
chr9	118518000	118519000	0.038018886906656835
chr9	118519000	118520000	0.16505515544731073
chr9	118520000	118521000	-1.7840592689428432
chr9	118521000	118522000	0.24867327340160122
chr9	118522000	118523000	1.441016252797804
chr9	118523000	118524000	-0.5197222368897463
chr9	118525000	118526000	-0.21243974952660155
chr9	118526000	118527000	-0.6729807301268748
chr9	118527000	118528000	-0.2952148912209117
chr9	118529000	118530000	-0.25529610281354287
chr9	118530000	118531000	-1.3245715100431927
chr9	118531000	118532000	-1.3339667641423798
chr9	118532000	118533000	-0.693148484079834
chr9	118533000	118534000	0.2757619429592788
chr9	118534000	118535000	-1.605697053835659
chr9	118535000	118536000	-0.494989642536622
chr9	118536000	118537000	1.3777626267814966
chr9	118537000	118538000	-1.3500497309151835
chr9	118538000	118539000	0.03276663010734831
chr9	118539000	118540000	-0.7813148097957029
chr9	118540000	118541000	0.07884484425617279
chr9	118541000	118542000	-0.9310574346233451
chr9	118542000	118543000	-0.600171492577665
chr9	118543000	118544000	-0.7165504562348933
chr9	118544000	118545000	-1.7884328021071303
chr9	118545000	118546000	-1.950529201771541
chr9	118546000	118547000	-0.20360811773521978
chr9	118547000	118548000	-2.528031000192246
chr9	118548000	118549000	-0.9412393983837479
chr9	118549000	118550000	-1.241476793320327
chr9	118550000	118551000	-0.5308046656369195
chr9	118551000	118552000	-1.3084870652380047
chr9	118552000	118553000	-0.7832153795459423
chr9	118553000	118554000	-2.0646072302338885
chr9	118554000	118555000	0.8795194278028278
chr9	118555000	118556000	1.9011895790953948
chr9	118556000	118557000	0.0017226943425043262
chr9	118557000	118558000	-2.100064685166886
chr9	118558000	118559000	1.6744950334987285
chr9	118559000	118560000	0.791099185989588
chr9	118560000	118561000	0.5705914601431428
chr9	118561000	118562000	0.31274894372930656
chr9	118562000	118563000	0.26334389419804494
chr9	118563000	118564000	0.7944808574118175
chr9	118565000	118566000	-2.7498817819865877
chr9	118568000	118569000	-0.4252363169326677
chr9	118569000	118570000	-0.73040118954303
chr9	118570000	118571000	-1.128005299269712
chr9	118571000	118572000	0.20206975380504164
chr9	118572000	118573000	-0.2508365783507432
chr9	118573000	118574000	-2.5627571485727656
chr9	118574000	118575000	-0.8218486939522963
chr9	118575000	118576000	-2.3306357665083413
chr9	118577000	118578000	-1.7774643681594333
chr9	118578000	118579000	-1.7234252227053082
chr9	118579000	118580000	-1.818082586548268
chr9	118580000	118581000	-2.161005148646317
chr9	118581000	118582000	-0.7156743251603221
chr9	118582000	118583000	0.4300983944093799
chr9	118583000	118584000	-1.2671492408750489
chr9	118585000	118586000	-1.205626294285813
chr9	118586000	118587000	0.5172621849990041
chr9	118587000	118588000	-0.2345465973284685
chr9	118588000	118589000	-1.3466733360736833
chr9	118590000	118591000	1.2541648382935981
chr9	118591000	118592000	-2.805145345865014
chr9	118592000	118593000	0.2820110151524781
chr9	118595000	118596000	1.7958467943906324
chr9	118597000	118598000	0.10399806805615751
chr9	118598000	118599000	0.6767873745994022
chr9	118599000	118600000	-1.3213625636370705
chr9	118600000	118601000	-0.6601524817509196
chr9	118601000	118602000	-0.744920556148802
chr9	118602000	118603000	-2.4066006384075207
chr9	118603000	118604000	0.6479767771422076
chr9	118604000	118605000	-1.3792863119314376
chr9	118605000	118606000	-2.1142393933462045
chr9	118606000	118607000	-0.40641785454925905
chr9	118607000	118608000	-0.7485799173630702
chr9	118608000	118609000	-0.9669462371523019
chr9	118609000	118610000	-0.11230979691179911
chr9	118610000	118611000	-0.7948308737246077
chr9	118611000	118612000	-2.996964974749998
chr9	118613000	118614000	-0.2152508324657521
chr9	118614000	118615000	1.2247733878161209
chr9	118615000	118616000	-1.1200715348674968
chr9	118617000	118618000	-2.7989641766834783
chr9	118618000	118619000	-0.845461504531006
chr9	118619000	118620000	-1.9204519013414645
chr9	118620000	118621000	-0.7020671629921755
chr9	118621000	118622000	-2.6611365970898726
chr9	118622000	118623000	-0.7781597695938783
chr9	118623000	118624000	-0.9093915605162279
chr9	118624000	118625000	-1.7779637467839722
chr9	118625000	118626000	-1.8869868428638759
chr9	118627000	118628000	-2.2159746908064815
chr9	118629000	118630000	-1.2523037160430395
chr9	118630000	118631000	-1.7914813156098754
chr9	118631000	118632000	-2.943066255688762
chr9	118632000	118633000	-1.2648094884516465
chr9	118633000	118634000	-4.805036826439129
chr9	118635000	118636000	-3.0947024974428916
chr9	118636000	118637000	-0.8777492145030595
chr9	118637000	118638000	-3.173744170739569
chr9	118638000	118639000	-1.4935556447429525
chr9	118639000	118640000	-2.6948215689307116
chr9	118640000	118641000	-0.6518438912242017
chr9	118641000	118642000	-1.4814014635151487
chr9	118642000	118643000	-1.1570203977875944
chr9	118643000	118644000	-2.0440401767128975
chr9	118644000	118645000	0.05454419028330927
chr9	118645000	118646000	0.19727226424086108
chr9	118646000	118647000	-0.449398260847522
chr9	118647000	118648000	-0.4705495608422584
chr9	118648000	118649000	-1.4458918311872684
chr9	118649000	118650000	0.3803212533466179
chr9	118650000	118651000	-1.7763332138017376
chr9	118652000	118653000	0.1265975087133054
chr9	118653000	118654000	-0.930022678407192
chr9	118654000	118655000	-2.920310661968261
chr9	118655000	118656000	0.25219261682529387
chr9	118656000	118657000	-1.0405926123803513
chr9	118659000	118660000	-2.1622539563732266
chr9	118660000	118661000	0.5839702757669544
chr9	118661000	118662000	0.6697940667216671
chr9	118662000	118663000	-0.19054884922629958
chr9	118663000	118664000	0.621071240101362
chr9	118665000	118666000	-0.6653551433279002
chr9	118666000	118667000	-1.6337879906915562
chr9	118668000	118669000	0.26298255384798813
chr9	118669000	118670000	2.784878225014707
chr9	118670000	118671000	0.4880010239242482
chr9	118671000	118672000	-0.14988293047449586
chr9	118673000	118674000	0.2925869697185401
chr9	118675000	118676000	1.2136396985056603
chr9	118676000	118677000	-1.2310575694266401
chr9	118679000	118680000	1.8893111563938143
chr9	118680000	118681000	-0.9295980587210764
chr9	118681000	118682000	-0.19492069875019793
chr9	118682000	118683000	-1.5493173419950994
chr9	118683000	118684000	1.128621397628401
chr9	118684000	118685000	-0.9879855310469292
chr9	118685000	118686000	0.3235903349567187
chr9	118686000	118687000	0.1447546577902521
chr9	118687000	118688000	1.5347033659562686
chr9	118688000	118689000	0.2641613151521419
chr9	118689000	118690000	-0.280808142148979
chr9	118690000	118691000	-1.4315551425122035
chr9	118691000	118692000	-0.07428369547131333
chr9	118692000	118693000	0.025277875863098022
chr9	118693000	118694000	0.5695326256938296
chr9	118694000	118695000	0.15844441932755432
chr9	118695000	118696000	0.16915704484801647
chr9	118696000	118697000	-0.1423168041264666
chr9	118697000	118698000	-0.3735087628225527
chr9	118698000	118699000	-0.4143505486884418
chr9	118699000	118700000	-0.6884183840440754
chr9	118700000	118701000	-1.144449571797573
chr9	118701000	118702000	-1.9152215179820007
chr9	118703000	118704000	-0.035648631598738025
chr9	118704000	118705000	-1.3041512193844302
chr9	118705000	118706000	-0.8467255856416342
chr9	118706000	118707000	-0.5689174852664709
chr9	118708000	118709000	-0.253089293250258
chr9	118709000	118710000	0.6863995448363885
chr9	118710000	118711000	0.7827689531473677
chr9	118711000	118712000	-0.9411486171087088
chr9	118712000	118713000	-0.25973789401429587
chr9	118713000	118714000	-0.9947606208571386
chr9	118714000	118715000	-0.31041835493233744
chr9	118716000	118717000	0.23997305238513242
chr9	118717000	118718000	-0.32794250230526567
chr9	118718000	118719000	-2.8124854042329517
chr9	118719000	118720000	-1.0198912610046864
chr9	118720000	118721000	-0.8536172431691902
chr9	118721000	118722000	-2.7618249662527004
chr9	118722000	118723000	1.063513882842427
chr9	118723000	118724000	-0.997470331874814
chr9	118724000	118725000	0.924691781403536
chr9	118725000	118726000	-0.3846823500820047
chr9	118726000	118727000	-2.9896824100906585
chr9	118727000	118728000	-2.0435962103265455
chr9	118728000	118729000	-2.364308658326177
chr9	118729000	118730000	-2.1977304714249737
chr9	118730000	118731000	0.10731758475190305
chr9	118731000	118732000	-1.0392429275057953
chr9	118733000	118734000	-1.843237675976284
chr9	118734000	118735000	-0.613800931447012
chr9	118735000	118736000	-2.2578966786721812
chr9	118736000	118737000	-1.6689438034500343
chr9	118737000	118738000	-1.28230441182373
chr9	118738000	118739000	-0.9440210128342787
chr9	118739000	118740000	-0.5998553675281925
chr9	118740000	118741000	0.10286482684901317
chr9	118741000	118742000	-1.3619859868448356
chr9	118742000	118743000	-1.3221535260005342
chr9	118743000	118744000	0.5010849976226174
chr9	118744000	118745000	0.15126143356256994
chr9	118745000	118746000	0.20074901306147427
chr9	118747000	118748000	0.5795969128259447
chr9	118748000	118749000	0.0871215823266348
chr9	118749000	118750000	2.6189784665016207
chr9	118751000	118752000	0.38176072162630853
chr9	118752000	118753000	-0.5375514370215838
chr9	118753000	118754000	-0.28054748729220136
chr9	118754000	118755000	0.3449318699022412
chr9	118755000	118756000	-0.11525036427874194
chr9	118756000	118757000	-1.2219236101478994
chr9	118757000	118758000	-2.194545904755767
chr9	118758000	118759000	-0.7316135560946505
chr9	118760000	118761000	-0.5866190262813433
chr9	118761000	118762000	-2.0862887669946883
chr9	118762000	118763000	-1.1277011976384819
chr9	118763000	118764000	-0.4202118241334238
chr9	118764000	118765000	-0.5712505265692369
chr9	118765000	118766000	-1.8209511400774776
chr9	118766000	118767000	-1.2656084776818328
chr9	118767000	118768000	0.6048514625901602
chr9	118768000	118769000	-0.6870331182436893
chr9	118769000	118770000	-0.5943465532360018
chr9	118770000	118771000	-0.5077783690173481
chr9	118771000	118772000	0.032463097988717826
chr9	118772000	118773000	-1.8416863903898062
chr9	118773000	118774000	-1.6199889029832064
chr9	118774000	118775000	-2.7461163190309614
chr9	118775000	118776000	-1.6586034530520497
chr9	118776000	118777000	-1.3756847887983563
chr9	118777000	118778000	0.3760308830294237
chr9	118778000	118779000	0.12197345512087715
chr9	118779000	118780000	-1.2069450342686328
chr9	118780000	118781000	-2.1194525508210806
chr9	118781000	118782000	0.5642147826503027
chr9	118782000	118783000	1.8507374284344325
chr9	118783000	118784000	-0.736940943620782
chr9	118784000	118785000	-0.03855197593644605
chr9	118785000	118786000	0.7349096921946529
chr9	118786000	118787000	-0.5393518747135339
chr9	118787000	118788000	-0.3532447376676781
chr9	118788000	118789000	-1.71793826858615
chr9	118789000	118790000	1.1868083878087785
chr9	118790000	118791000	-0.03429319700367777
chr9	118791000	118792000	-1.9014314425428462
chr9	118792000	118793000	-1.8292247360020133
chr9	118793000	118794000	-0.34423906260927983
chr9	118794000	118795000	0.5109681217497107
chr9	118796000	118797000	0.5251974465659969
chr9	118797000	118798000	-0.47246517984353353
chr9	118798000	118799000	1.2676120429302562
chr9	118799000	118800000	-0.9027021630153684
chr9	118800000	118801000	0.18490918448126004
chr9	118801000	118802000	0.6961868918582284
chr9	118803000	118804000	1.7059169616027716
chr9	118804000	118805000	0.38600310042603
chr9	118805000	118806000	0.4420910608259473
chr9	118809000	118810000	-1.9504850225036428
chr9	118810000	118811000	-0.46323646173529265
chr9	118811000	118812000	-2.0312898424717134
chr9	118812000	118813000	-1.9594059268140867
chr9	118814000	118815000	-0.5693273707876773
chr9	118815000	118816000	1.8599228313636942
chr9	118816000	118817000	-1.1578154946342698
chr9	118817000	118818000	0.8359808901411857
chr9	118818000	118819000	-0.339330497856721
chr9	118820000	118821000	-1.286659514996484
chr9	118821000	118822000	-2.732582365595496
chr9	118822000	118823000	-0.8887518424554988
chr9	118823000	118824000	-0.8718189409137861
chr9	118825000	118826000	1.2140837456538274
chr9	118826000	118827000	-1.1025939931594062
chr9	118827000	118828000	-1.9878041056163802
chr9	118828000	118829000	-2.7059085677764982
chr9	118829000	118830000	-2.0157124688219676
chr9	118830000	118831000	-2.6074036363150053
chr9	118831000	118832000	-1.7344874875349092
chr9	118832000	118833000	-1.932401613372543
chr9	118833000	118834000	0.35839622087413625
chr9	118834000	118835000	-0.6438892135316616
chr9	118835000	118836000	-2.795282842786156
chr9	118836000	118837000	-1.1248129049060478
chr9	118837000	118838000	-1.4175225264789326
chr9	118838000	118839000	-0.11522620779053397
chr9	118839000	118840000	-1.1461148188274908
chr9	118840000	118841000	-0.41843610872935905
chr9	118841000	118842000	-1.9391770366327745
chr9	118842000	118843000	-0.7890448816353558
chr9	118843000	118844000	-2.3039004403855867
chr9	118844000	118845000	-0.8331471877732175
chr9	118845000	118846000	-0.9446568079755921
chr9	118847000	118848000	0.1169399756108221
chr9	118848000	118849000	0.9909525847855892
chr9	118849000	118850000	-1.8815039322944347
chr9	118850000	118851000	-0.436193784184255
chr9	118851000	118852000	1.4400042444092427
chr9	118852000	118853000	-1.268541593496008
chr9	118853000	118854000	-0.9907656804811693
chr9	118854000	118855000	-0.4598676552399829
chr9	118855000	118856000	-0.4029896249984054
chr9	118856000	118857000	0.41663087635851415
chr9	118857000	118858000	-0.036884285657802426
chr9	118858000	118859000	-3.1024127641337587
chr9	118859000	118860000	-0.5404241196399956
chr9	118861000	118862000	-2.265339097801024
chr9	118862000	118863000	-1.4731074034682987
chr9	118864000	118865000	-0.5730606942658326
chr9	118865000	118866000	-2.809475765718965
chr9	118866000	118867000	-2.0571728323974736
chr9	118867000	118868000	-3.4609543502940108
chr9	118868000	118869000	-1.0436023848615876
chr9	118869000	118870000	-0.41560538613416487
chr9	118870000	118871000	-0.6839315740855607
chr9	118871000	118872000	-1.2849187018037684
chr9	118872000	118873000	-1.6109886724811555
chr9	118873000	118874000	1.1843669657364453
chr9	118874000	118875000	-0.339958699814861
chr9	118875000	118876000	-0.5283962611488691
chr9	118876000	118877000	-0.12941259359801818
chr9	118877000	118878000	-0.3812471421546534
chr9	118879000	118880000	-1.9810768034749084
chr9	118880000	118881000	-0.8256313716966768
chr9	118881000	118882000	-0.6934454990760903
chr9	118882000	118883000	-0.2659655485651839
chr9	118883000	118884000	-0.4041265939444377
chr9	118884000	118885000	0.061939636600448475
chr9	118885000	118886000	-1.395144673136015
chr9	118887000	118888000	0.3803652809586771
chr9	118888000	118889000	0.3972786765846486
chr9	118889000	118890000	0.08181516978571751
chr9	118890000	118891000	-1.3305347451478315
chr9	118891000	118892000	0.7670361162116388
chr9	118892000	118893000	1.010444611518274
chr9	118893000	118894000	-0.516518523384581
chr9	118894000	118895000	-0.46356462190256337
chr9	118896000	118897000	0.3308761572762878
chr9	118897000	118898000	-1.5908786808088513
chr9	118898000	118899000	-1.8438868626965448
chr9	118899000	118900000	0.35216340555952624
chr9	118900000	118901000	-0.30109318265217966
chr9	118901000	118902000	-1.4511305992668238
chr9	118902000	118903000	-0.4856501286184049
chr9	118903000	118904000	-1.245840238664811
chr9	118904000	118905000	0.7039397941589729
chr9	118905000	118906000	0.36495579744352485
chr9	118906000	118907000	-1.3150473262875364
chr9	118907000	118908000	-0.7220266678372537
chr9	118908000	118909000	-3.1840796194578878
chr9	118909000	118910000	-0.5011008769084867
chr9	118913000	118914000	0.30976549869264
chr9	118914000	118915000	0.11089947294615252
chr9	118915000	118916000	-1.0507003941033932
chr9	118916000	118917000	0.44852411230440026
chr9	118917000	118918000	-0.153090876671271
chr9	118918000	118919000	-0.06603702589163206
chr9	118920000	118921000	-0.885803852605468
chr9	118921000	118922000	-0.7958069402987207
chr9	118922000	118923000	-2.4840389284091806
chr9	118924000	118925000	-2.2472478914242333
chr9	118925000	118926000	0.24078511413214254
chr9	118926000	118927000	1.9245836317963898
chr9	118927000	118928000	-1.4851311835658068
chr9	118928000	118929000	-0.48738035375010286
chr9	118929000	118930000	-0.3183717292673532
chr9	118930000	118931000	0.260368333431915
chr9	118931000	118932000	0.7928439923318651
chr9	118932000	118933000	-0.3861536799254825
chr9	118933000	118934000	1.6156488121965917
chr9	118934000	118935000	-0.32578198278063897
chr9	118935000	118936000	1.8762905822543503
chr9	118936000	118937000	-2.491050094331979
chr9	118937000	118938000	0.5587913265205775
chr9	118938000	118939000	-0.764037292454714
chr9	118939000	118940000	-0.019635700559006274
chr9	118940000	118941000	1.5371810848038379
chr9	118941000	118942000	-0.7310632141471757
chr9	118942000	118943000	-0.03178575007818934
chr9	118943000	118944000	0.22569841844912494
chr9	118944000	118945000	0.2563472608794059
chr9	118945000	118946000	-0.02138564375711538
chr9	118946000	118947000	0.7100885982929165
chr9	118947000	118948000	-0.8512450274721186
chr9	118948000	118949000	-0.7514171283822101
chr9	118949000	118950000	2.513340632487595
chr9	118950000	118951000	0.4135057470733139
chr9	118952000	118953000	1.8310987619437098
chr9	118953000	118954000	1.095477811227472
chr9	118954000	118955000	1.1289141535304053
chr9	118955000	118956000	-1.344738879208036
chr9	118956000	118957000	1.1207187678570736
chr9	118957000	118958000	1.0640785045030725
chr9	118958000	118959000	-1.5451813225416566
chr9	118959000	118960000	-0.07955008282190211
chr9	118960000	118961000	0.17898934331440233
chr9	118962000	118963000	0.3781648023531989
chr9	118963000	118964000	1.7911108624030356
chr9	118964000	118965000	1.3258042088402733
chr9	118965000	118966000	0.4824320190296764
chr9	118966000	118967000	-0.12547717113579993
chr9	118968000	118969000	1.8242452244439
chr9	118969000	118970000	0.005054565508093514
chr9	118973000	118974000	0.33158823072276067
chr9	118974000	118975000	-0.22325249865441407
chr9	118975000	118976000	-0.27943959696705517
chr9	118976000	118977000	-0.4816644727672972
chr9	118977000	118978000	-0.898032495806555
chr9	118979000	118980000	-0.3213221054171608
chr9	118981000	118982000	0.46248153978689294
chr9	118982000	118983000	0.5849032481119935
chr9	118983000	118984000	-0.10578971935514538
chr9	118984000	118985000	0.6237395095368682
chr9	118985000	118986000	0.12775403599448187
chr9	118986000	118987000	-0.09656285124371916
chr9	118987000	118988000	-2.471700247914543
chr9	118988000	118989000	-1.0776347611252524
chr9	118989000	118990000	0.14202640896799124
chr9	118990000	118991000	-0.14285319787536907
chr9	118992000	118993000	-1.3789543368650663
chr9	118993000	118994000	0.5923456885922552
chr9	118995000	118996000	-1.1546060117174968
chr9	118997000	118998000	-1.0926642784118836
chr9	118998000	118999000	-1.0496407044453184
chr9	118999000	119000000	-0.08474953333877783
chr9	119000000	119001000	-0.15283961372541857
chr9	119001000	119002000	0.5516962337368567
chr9	119003000	119004000	0.57759643358251
chr9	119004000	119005000	0.7110824687182405
chr9	119005000	119006000	-0.7960219048705208
chr9	119007000	119008000	-0.6644736229085157
chr9	119008000	119009000	-1.1298311425422398
chr9	119009000	119010000	0.9888318369137257
chr9	119010000	119011000	-1.7850118228875296
chr9	119011000	119012000	0.8368745601329172
chr9	119012000	119013000	-0.12157848204518681
chr9	119013000	119014000	-0.6927327162162915
chr9	119014000	119015000	-1.0716126408616575
chr9	119015000	119016000	-0.5387796611055264
chr9	119016000	119017000	-0.04411293350969594
chr9	119018000	119019000	1.124408114830981
chr9	119019000	119020000	-0.09632280445669147
chr9	119020000	119021000	8.03454011147994
chr9	119021000	119022000	1.4083150168888772
chr9	119022000	119023000	0.40444462609963233
chr9	119023000	119024000	1.3194760431875618
chr9	119024000	119025000	1.7850513525638385
chr9	119025000	119026000	0.2914956408001735
chr9	119026000	119027000	-2.2699671836817017
chr9	119027000	119028000	-1.1360344972292282
chr9	119028000	119029000	-0.5240885384592744
chr9	119029000	119030000	-0.20061160691393004
chr9	119030000	119031000	1.4614640302487738
chr9	119031000	119032000	0.2670621725572662
chr9	119032000	119033000	-1.2626880863137655
chr9	119033000	119034000	-0.12160582738732335
chr9	119034000	119035000	0.6899942590483346
chr9	119035000	119036000	1.1796240154303292
chr9	119037000	119038000	-0.24173828093462704
chr9	119038000	119039000	-2.647742699802932
chr9	119039000	119040000	-3.3958085559693285
chr9	119041000	119042000	-0.6347032361169106
chr9	119042000	119043000	1.4094752928849892
chr9	119043000	119044000	-0.6135955003849985
chr9	119044000	119045000	0.36470516797648367
chr9	119045000	119046000	-2.1497877114440884
chr9	119047000	119048000	0.3348947044182917
chr9	119048000	119049000	0.6782017585738478
chr9	119049000	119050000	-0.8783016982704889
chr9	119050000	119051000	0.4458523888024181
chr9	119051000	119052000	-0.2535344775000985
chr9	119052000	119053000	1.217698513205539
chr9	119053000	119054000	-1.074642162813364
chr9	119054000	119055000	-0.45393772500529295
chr9	119055000	119056000	0.7345133808185164
chr9	119056000	119057000	-0.7443509260099423
chr9	119057000	119058000	0.21846280372107196
chr9	119058000	119059000	0.5688476241346736
chr9	119059000	119060000	0.31979076442080123
chr9	119060000	119061000	0.7389736256247226
chr9	119061000	119062000	-0.21144271804785492
chr9	119062000	119063000	-1.9049013111827158
chr9	119063000	119064000	-0.5872067862189694
chr9	119064000	119065000	-6.61171665869872
chr9	119065000	119066000	-8.361318434653143
chr9	119066000	119067000	-6.309985123906667
chr9	119067000	119068000	-1.5209994054799016
chr9	119068000	119069000	-3.03600626901185
chr9	119070000	119071000	0.47283869058852873
chr9	119071000	119072000	-1.1802967016046888
chr9	119073000	119074000	-0.3719902824203212
chr9	119074000	119075000	1.5212517436115878
chr9	119075000	119076000	1.2590986034102893
chr9	119076000	119077000	0.6740699160042913
chr9	119077000	119078000	-0.745109546490904
chr9	119078000	119079000	3.509372530060567
chr9	119079000	119080000	-0.18693150915819784
chr9	119080000	119081000	-1.5362087059989993
chr9	119081000	119082000	1.5571302449063948
chr9	119082000	119083000	-1.0542970320079383
chr9	119083000	119084000	1.3621039174295957
chr9	119085000	119086000	-0.03655526487401235
chr9	119086000	119087000	0.13500670698053788
chr9	119087000	119088000	-0.008850519779712568
chr9	119088000	119089000	1.998400037359967
chr9	119089000	119090000	0.04233331859218968
chr9	119090000	119091000	0.5502502237349643
chr9	119091000	119092000	-0.6397457438230599
chr9	119093000	119094000	-1.7677460027327663
chr9	119094000	119095000	-2.000932355287019
chr9	119095000	119096000	0.9677965679025867
chr9	119097000	119098000	-1.1958333890370847
chr9	119098000	119099000	1.4988441621792927
chr9	119100000	119101000	0.032146501708750316
chr9	119101000	119102000	1.956635095221694
chr9	119102000	119103000	0.9424631356538183
chr9	119103000	119104000	-0.572148883140555
chr9	119104000	119105000	-0.27816525398542125
chr9	119106000	119107000	0.46031196292213333
chr9	119108000	119109000	-1.2752944174605667
chr9	119110000	119111000	-1.0869256842708144
chr9	119112000	119113000	-1.4591638724384792
chr9	119113000	119114000	-1.3697389726652047
chr9	119114000	119115000	-1.2711661006496295
chr9	119115000	119116000	-0.2734371672292379
chr9	119117000	119118000	-1.6403388876673213
chr9	119118000	119119000	1.9447633170354965
chr9	119119000	119120000	1.3219472224465565
chr9	119120000	119121000	0.08159478527686587
chr9	119121000	119122000	-0.30488180051691494
chr9	119122000	119123000	1.4426005670221431
chr9	119123000	119124000	0.6056181809978401
chr9	119125000	119126000	0.8293282626495292
chr9	119126000	119127000	0.6737747667876691
chr9	119127000	119128000	-0.9077706512571129
chr9	119128000	119129000	1.644716294303607
chr9	119130000	119131000	0.22861292601133276
chr9	119131000	119132000	-0.08925410035731199
chr9	119132000	119133000	-1.2336848674298984
chr9	119136000	119137000	-1.3770709175697249
chr9	119137000	119138000	-0.31488837373226974
chr9	119138000	119139000	0.4961200421822213
chr9	119139000	119140000	-1.7070000351756576
chr9	119141000	119142000	-0.3609080116468474
chr9	119142000	119143000	0.7620007127181079
chr9	119143000	119144000	0.5954109187101035
chr9	119146000	119147000	-0.22971099417153726
chr9	119147000	119148000	0.2856030658424504
chr9	119148000	119149000	0.6395073334362051
chr9	119149000	119150000	1.1865466915598555
chr9	119150000	119151000	1.4347807957274927
chr9	119151000	119152000	0.25945567402327013
chr9	119152000	119153000	-0.2423009988620945
chr9	119153000	119154000	1.3763598680068976
chr9	119154000	119155000	0.2719213464918808
chr9	119155000	119156000	-1.8764076843624056
chr9	119156000	119157000	0.6778179329092493
chr9	119158000	119159000	-0.5921581412613833
chr9	119159000	119160000	-0.1869451483120462
chr9	119160000	119161000	-1.1602260608711175
chr9	119161000	119162000	-0.14375516051491274
chr9	119162000	119163000	-2.5017688520589982
chr9	119163000	119164000	-0.0902625513067447
chr9	119164000	119165000	-1.3192818637349177
chr9	119165000	119166000	0.4454779144572809
chr9	119166000	119167000	-0.8574470285212196
chr9	119167000	119168000	4.349180415877266
chr9	119168000	119169000	-0.45152762394460827
chr9	119176000	119177000	-2.1237405892058945
chr9	119177000	119178000	2.6667738889722137
chr9	119178000	119179000	0.6963652497090138
chr9	119179000	119180000	1.2111596646108023
chr9	119180000	119181000	1.6566972599719678
chr9	119181000	119182000	-0.4920674653818106
chr9	119182000	119183000	1.6385997958119751
chr9	119183000	119184000	1.1262979198994756
chr9	119184000	119185000	0.9831162618190418
chr9	119185000	119186000	1.4386670084984157
chr9	119186000	119187000	2.6447504531715564
chr9	119187000	119188000	1.1260891879928694
chr9	119188000	119189000	2.4186079535132774
chr9	119189000	119190000	0.6111361986623199
chr9	119191000	119192000	-0.7635339717726185
chr9	119192000	119193000	2.036081097198161
chr9	119193000	119194000	0.9208498335873045
chr9	119194000	119195000	1.916263014835928
chr9	119195000	119196000	-0.024965804985078374
chr9	119196000	119197000	2.620770230702186
chr9	119197000	119198000	0.6464543234267178
chr9	119199000	119200000	0.43676929879170057
chr9	119201000	119202000	1.7643350716977453
chr9	119202000	119203000	-0.14416508763846134
chr9	119203000	119204000	-0.044685766295024854
chr9	119204000	119205000	0.8070104500055634
chr9	119205000	119206000	0.9111712237812774
chr9	119207000	119208000	1.336067408503239
chr9	119208000	119209000	0.18354699486343265
chr9	119209000	119210000	2.0185776654443583
chr9	119210000	119211000	0.34688636938973844
chr9	119213000	119214000	1.6798149768956734
chr9	119215000	119216000	1.7138985470633794
chr9	119216000	119217000	1.0192279069212056
chr9	119217000	119218000	2.5597660225190575
chr9	119220000	119221000	0.3997255855525523
chr9	119221000	119222000	2.0729037210160097
chr9	119222000	119223000	-1.0919915058166336
chr9	119223000	119224000	1.5557704137270703
chr9	119224000	119225000	1.354450404909973
chr9	119225000	119226000	0.931908556820717
chr9	119226000	119227000	1.905645039264728
chr9	119227000	119228000	1.3833814914753033
chr9	119228000	119229000	2.92976264580645
chr9	119229000	119230000	0.07461255549257824
chr9	119230000	119231000	0.5177333709677288
chr9	119231000	119232000	0.040830525604541874
chr9	119232000	119233000	-0.2733798483046914
chr9	119233000	119234000	0.2682503924328771
chr9	119234000	119235000	0.46561477453335054
chr9	119235000	119236000	0.61875955023197
chr9	119236000	119237000	1.6394054114437382
chr9	119237000	119238000	0.38593858301347606
chr9	119238000	119239000	1.618129712315383
chr9	119239000	119240000	0.6450721631551022
chr9	119240000	119241000	1.0466103029774965
chr9	119241000	119242000	0.06945141537994913
chr9	119242000	119243000	0.6732319009898687
chr9	119243000	119244000	0.008806722321624024
chr9	119244000	119245000	2.2704576389883444
chr9	119245000	119246000	1.045374253941344
chr9	119246000	119247000	-0.35120841615448095
chr9	119248000	119249000	3.0075681433206123
chr9	119251000	119252000	0.5529961225487958
chr9	119252000	119253000	0.6055272586170837
chr9	119253000	119254000	0.8897594699327305
chr9	119254000	119255000	0.7356759305461337
chr9	119256000	119257000	1.6826124726063767
chr9	119257000	119258000	2.334992989445194
chr9	119258000	119259000	-1.1458578080054982
chr9	119259000	119260000	3.1849642856387703
chr9	119260000	119261000	2.5610069945411382
chr9	119261000	119262000	1.514873772652869
chr9	119264000	119265000	1.4117251199638061
chr9	119265000	119266000	1.3421751636968806
chr9	119266000	119267000	0.45267629657412467
chr9	119267000	119268000	2.026384428972881
chr9	119268000	119269000	0.7049202442251467
chr9	119270000	119271000	1.989144900513803
chr9	119271000	119272000	2.189160562133487
chr9	119273000	119274000	2.881290279314591
chr9	119274000	119275000	0.8619469705821333
chr9	119275000	119276000	0.6947457665786524
chr9	119276000	119277000	-0.783973200425333
chr9	119277000	119278000	0.21241773404537287
chr9	119278000	119279000	-0.205840389352453
chr9	119281000	119282000	1.1769707825802047
chr9	119282000	119283000	0.30791055222269625
chr9	119284000	119285000	2.00356423775064
chr9	119286000	119287000	0.29906536924719135
chr9	119287000	119288000	1.214028642230817
chr9	119288000	119289000	-0.383764251236461
chr9	119289000	119290000	0.8786905149542423
chr9	119290000	119291000	1.0572814828865038
chr9	119291000	119292000	2.9944961207960548
chr9	119292000	119293000	1.1994863869762367
chr9	119293000	119294000	1.2715830821770702
chr9	119295000	119296000	1.6662054548413627
chr9	119296000	119297000	1.8385813164831668
chr9	119297000	119298000	2.248962114583889
chr9	119298000	119299000	0.49772308516813285
chr9	119299000	119300000	1.7468621795890484
chr9	119300000	119301000	0.827216624305918
chr9	119301000	119302000	-0.2208243069376873
chr9	119302000	119303000	0.5375493975080688
chr9	119304000	119305000	1.4991501119773845
chr9	119305000	119306000	-0.42039380514447217
chr9	119306000	119307000	1.4028787210315792
chr9	119307000	119308000	-0.3703681971717723
chr9	119308000	119309000	1.012846106574026
chr9	119309000	119310000	0.3303428598202581
chr9	119310000	119311000	1.1345851884098284
chr9	119311000	119312000	-0.18722990709676476
chr9	119312000	119313000	-0.44373980468090923
chr9	119313000	119314000	0.5433123348030968
chr9	119314000	119315000	0.4778214871744218
chr9	119315000	119316000	0.3780415330359348
chr9	119316000	119317000	1.9153549920321027
chr9	119317000	119318000	-0.2182026569391231
chr9	119318000	119319000	0.37927412025303026
chr9	119319000	119320000	0.36348597847541997
chr9	119320000	119321000	1.333921741325094
chr9	119321000	119322000	1.5140733889095617
chr9	119322000	119323000	2.003524720835719
chr9	119323000	119324000	-0.5676438018686824
chr9	119324000	119325000	-0.0226908605829012
chr9	119325000	119326000	-0.6306653928393104
chr9	119326000	119327000	0.8006746850049539
chr9	119327000	119328000	-0.45430108871453556
chr9	119328000	119329000	-0.671466754081943
chr9	119329000	119330000	0.5931472155507709
chr9	119330000	119331000	1.179607523577711
chr9	119331000	119332000	2.0158664438590366
chr9	119332000	119333000	0.7915248118087977
chr9	119334000	119335000	1.4766007916967137
chr9	119335000	119336000	0.4341557023676334
chr9	119336000	119337000	1.227817092506265
chr9	119337000	119338000	0.8855854684235028
chr9	119339000	119340000	-0.35745091117153976
chr9	119340000	119341000	1.1401431772538897
chr9	119341000	119342000	1.1840245141082697
chr9	119342000	119343000	0.409581524672156
chr9	119343000	119344000	1.1164729742672932
chr9	119344000	119345000	0.12311560334843297
chr9	119345000	119346000	-0.7559669315496885
chr9	119346000	119347000	0.6110361683216833
chr9	119347000	119348000	1.3287922102744099
chr9	119348000	119349000	1.9912813279162087
chr9	119349000	119350000	1.1553649850183494
chr9	119350000	119351000	0.3012910497271723
chr9	119351000	119352000	1.1858660741152556
chr9	119352000	119353000	-0.29855733596368095
chr9	119355000	119356000	0.024549003875577447
chr9	119356000	119357000	-1.3573335227485261
chr9	119359000	119360000	1.2016996655232794
chr9	119360000	119361000	0.8116659237726016
chr9	119363000	119364000	1.2882576919425857
chr9	119365000	119366000	-0.1584392956754778
chr9	119368000	119369000	4.70923448399698
chr9	119370000	119371000	1.2950348271317869
chr9	119371000	119372000	0.9270768937036482
chr9	119372000	119373000	0.24678003810454283
chr9	119374000	119375000	0.8167189392662131
chr9	119375000	119376000	0.24206335764305212
chr9	119376000	119377000	-0.42071214012652236
chr9	119377000	119378000	-0.35360461722437286
chr9	119378000	119379000	0.9068922626608696
chr9	119380000	119381000	1.3711790550749279
chr9	119381000	119382000	-0.6187991127638373
chr9	119382000	119383000	-0.2735914624378325
chr9	119383000	119384000	1.3515309704050706
chr9	119384000	119385000	-0.8210331127599377
chr9	119385000	119386000	0.021083952875343693
chr9	119386000	119387000	1.4315129398881405
chr9	119387000	119388000	2.5361499502654867
chr9	119388000	119389000	-0.34166486029092685
chr9	119389000	119390000	0.4144831654161283
chr9	119390000	119391000	-0.42885863227118687
chr9	119391000	119392000	0.20015579660755176
chr9	119392000	119393000	-0.6955331421320831
chr9	119393000	119394000	1.0770556545511965
chr9	119394000	119395000	-0.40752234545932575
chr9	119395000	119396000	-0.20773418517825454
chr9	119396000	119397000	0.8166718460655332
chr9	119397000	119398000	0.6212147492020244
chr9	119398000	119399000	0.38249827086214816
chr9	119399000	119400000	0.05344311492121901
chr9	119400000	119401000	-0.9424696139608593
chr9	119401000	119402000	-0.5910690933105756
chr9	119402000	119403000	1.3348676823137104
chr9	119403000	119404000	1.3086104949838302
chr9	119404000	119405000	-1.262380294485528
chr9	119405000	119406000	0.2900490447673059
chr9	119406000	119407000	0.8656354218877521
chr9	119407000	119408000	1.0488906065101038
chr9	119408000	119409000	0.7863016366392612
chr9	119409000	119410000	0.22994634966083807
chr9	119411000	119412000	-0.6332237253861778
chr9	119412000	119413000	-1.4295176723807068
chr9	119413000	119414000	0.12293626861817834
chr9	119414000	119415000	1.553423510909902
chr9	119415000	119416000	0.16308864117800503
chr9	119416000	119417000	1.2527727510819575
chr9	119418000	119419000	0.2910529802971047
chr9	119419000	119420000	0.8205934121926683
chr9	119420000	119421000	0.25556925598267893
chr9	119421000	119422000	-2.1836683137076194
chr9	119422000	119423000	-1.8267238086835214
chr9	119423000	119424000	-1.4150230631476548
chr9	119424000	119425000	-0.6010667032797905
chr9	119425000	119426000	-0.4203731271188909
chr9	119426000	119427000	-2.042529897323147
chr9	119428000	119429000	-0.7987826648980998
chr9	119429000	119430000	1.33302514267317
chr9	119430000	119431000	1.849462141806041
chr9	119431000	119432000	0.11453226460571873
chr9	119432000	119433000	-0.7535964446608431
chr9	119435000	119436000	0.7278643142069761
chr9	119436000	119437000	-0.1592220276208862
chr9	119437000	119438000	0.032402001498791085
chr9	119438000	119439000	-0.47922485526487507
chr9	119439000	119440000	0.7367295526482573
chr9	119440000	119441000	-0.43327136895262325
chr9	119441000	119442000	-1.440026444405529
chr9	119442000	119443000	0.5580025017977027
chr9	119443000	119444000	0.11596930648757203
chr9	119446000	119447000	-1.2868825921875542
chr9	119447000	119448000	-0.12869629802892948
chr9	119448000	119449000	0.7112205286329025
chr9	119449000	119450000	0.13911347481298597
chr9	119450000	119451000	-0.8751733768010136
chr9	119451000	119452000	0.9352094892679308
chr9	119452000	119453000	0.4268904704283533
chr9	119453000	119454000	-0.28386575527292063
chr9	119454000	119455000	0.8423113928617512
chr9	119455000	119456000	-1.3145665843772316
chr9	119456000	119457000	0.9156069184148318
chr9	119457000	119458000	-1.6517992448415297
chr9	119458000	119459000	-1.8721319713763895
chr9	119459000	119460000	1.7560111005552315
chr9	119460000	119461000	0.23545292032832588
chr9	119461000	119462000	-0.5971208767327121
chr9	119462000	119463000	0.6450494400610502
chr9	119463000	119464000	0.04621519155876213
chr9	119464000	119465000	0.7823032480050703
chr9	119465000	119466000	1.6506664291371698
chr9	119466000	119467000	-0.25659181781683243
chr9	119467000	119468000	0.6755803085917438
chr9	119468000	119469000	-0.17108493403675293
chr9	119469000	119470000	-1.3572394936443477
chr9	119470000	119471000	-0.20392754238109326
chr9	119471000	119472000	-1.0073531509417764
chr9	119472000	119473000	-0.5579254874981955
chr9	119473000	119474000	1.5840079447023574
chr9	119474000	119475000	-0.6656624702590639
chr9	119475000	119476000	-2.0838088498425575
chr9	119476000	119477000	-2.4192830326754673
chr9	119477000	119478000	-0.32704799418531233
chr9	119478000	119479000	0.12639565838499803
chr9	119482000	119483000	0.433973578626138
chr9	119483000	119484000	1.7730992818878513
chr9	119484000	119485000	0.644650725056364
chr9	119485000	119486000	0.3886932978996002
chr9	119486000	119487000	1.4884195552675221
chr9	119487000	119488000	-1.3298873226632775
chr9	119489000	119490000	1.1555771726824273
chr9	119490000	119491000	0.18380319719426785
chr9	119492000	119493000	1.6211744143629878
chr9	119493000	119494000	0.4471140576447821
chr9	119494000	119495000	0.21691107419957026
chr9	119496000	119497000	1.2412263417276854
chr9	119498000	119499000	-2.09799512381729
chr9	119499000	119500000	1.6035158393190176
chr9	119500000	119501000	0.5824945201571228
chr9	119501000	119502000	-1.0161825352293972
chr9	119502000	119503000	1.0793790381592294
chr9	119503000	119504000	0.03217855716981402
chr9	119505000	119506000	-0.30851330972384994
chr9	119506000	119507000	-0.30465669903092724
chr9	119508000	119509000	0.3993962205113025
chr9	119509000	119510000	0.7615008265216988
chr9	119510000	119511000	-1.8971994493565585
chr9	119511000	119512000	-0.8249486706128365
chr9	119512000	119513000	-1.9147260225443483
chr9	119514000	119515000	-0.6522371876405284
chr9	119516000	119517000	-0.5310595586835836
chr9	119517000	119518000	-2.8317017363279913
chr9	119518000	119519000	-2.009103447412606
chr9	119520000	119521000	-1.647872126910108
chr9	119522000	119523000	-1.0574845372166024
chr9	119523000	119524000	1.407229613816665
chr9	119524000	119525000	1.0359705065917417
chr9	119526000	119527000	-0.7023323236134112
chr9	119527000	119528000	-0.7103260665483964
chr9	119528000	119529000	-1.1624467663805595
chr9	119531000	119532000	-0.392173754597674
chr9	119532000	119533000	-0.12107441128911965
chr9	119533000	119534000	-1.031322419617897
chr9	119534000	119535000	1.465894911971845
chr9	119535000	119536000	0.7347052100914933
chr9	119536000	119537000	3.2828214062884973
chr9	119538000	119539000	0.18836476302934504
chr9	119539000	119540000	-0.432536786349769
chr9	119540000	119541000	-1.0111694596659513
chr9	119541000	119542000	1.672012128967699
chr9	119542000	119543000	1.3300159194631873
chr9	119543000	119544000	-0.3108836223112054
chr9	119544000	119545000	-0.36440673797779627
chr9	119545000	119546000	0.33305561734530853
chr9	119546000	119547000	-1.5319176968736277
chr9	119548000	119549000	-1.5615006352992729
chr9	119549000	119550000	-0.1976064509349055
chr9	119550000	119551000	-0.09954900007666545
chr9	119552000	119553000	0.3071138798917025
chr9	119553000	119554000	-0.7750965747877443
chr9	119554000	119555000	0.18354164886340502
chr9	119556000	119557000	0.4557301932409961
chr9	119557000	119558000	0.9085489769885646
chr9	119558000	119559000	1.9021120279414645
chr9	119559000	119560000	-0.5054239010258554
chr9	119561000	119562000	-1.8106598943156444
chr9	119564000	119565000	1.005737109808916
chr9	119565000	119566000	0.5413412305903638
chr9	119566000	119567000	0.3832513506401358
chr9	119567000	119568000	0.09812028210732854
chr9	119568000	119569000	1.2642910485504393
chr9	119569000	119570000	-0.7789093412582971
chr9	119571000	119572000	-1.724271325808202
chr9	119572000	119573000	0.0677911673619267
chr9	119573000	119574000	-0.09992534432919921
chr9	119574000	119575000	1.2860018546778245
chr9	119575000	119576000	-1.2963027687983784
chr9	119577000	119578000	1.928926403989681
chr9	119578000	119579000	-0.043746512683012384
chr9	119579000	119580000	-1.7305459687706661
chr9	119581000	119582000	0.27053700831672994
chr9	119583000	119584000	-2.7304074896619333
chr9	119584000	119585000	0.5645630154306176
chr9	119585000	119586000	-0.587885649935667
chr9	119586000	119587000	-0.3261529512147414
chr9	119587000	119588000	0.2722758847586138
chr9	119588000	119589000	0.901761581112065
chr9	119589000	119590000	0.8437647937510783
chr9	119590000	119591000	-0.3074209821191403
chr9	119591000	119592000	0.04151231356070934
chr9	119592000	119593000	0.9175664110735372
chr9	119593000	119594000	-0.36122393295077637
chr9	119596000	119597000	0.25621659363439636
chr9	119597000	119598000	-0.3474426006220031
chr9	119598000	119599000	-0.22503851029983238
chr9	119600000	119601000	-0.100743009747391
chr9	119601000	119602000	0.6878477943613157
chr9	119602000	119603000	-2.106799455871136
chr9	119603000	119604000	2.013065466050726
chr9	119604000	119605000	0.6354189991376348
chr9	119605000	119606000	0.9409907848129196
chr9	119608000	119609000	-0.2774328499147208
chr9	119610000	119611000	2.6852896226849206
chr9	119611000	119612000	0.5298086910096985
chr9	119612000	119613000	2.801044419399516
chr9	119613000	119614000	-0.5153876007431503
chr9	119614000	119615000	1.7351164841731883
chr9	119615000	119616000	0.11640859686072708
chr9	119616000	119617000	0.3134357981311772
chr9	119617000	119618000	-1.2368979871756385
chr9	119618000	119619000	-0.1380570143900727
chr9	119619000	119620000	-2.4562446004315635
chr9	119620000	119621000	-3.184303283596155
chr9	119627000	119628000	-2.9786332733218512
chr9	119628000	119629000	0.10413607597077831
chr9	119629000	119630000	0.9614573178504027
chr9	119630000	119631000	-0.26388947350282577
chr9	119631000	119632000	0.6387787979615406
chr9	119632000	119633000	1.0690073224829004
chr9	119633000	119634000	0.32744103619987497
chr9	119634000	119635000	-0.6481792723159794
chr9	119635000	119636000	-0.5272821121866086
chr9	119636000	119637000	0.3610006553150014
chr9	119637000	119638000	-1.1217403363449143
chr9	119638000	119639000	1.087216354857028
chr9	119640000	119641000	1.0316841775523005
chr9	119642000	119643000	-0.7133913881933934
chr9	119643000	119644000	1.3782457605997331
chr9	119644000	119645000	0.3625547458686911
chr9	119645000	119646000	2.2633270796859044
chr9	119647000	119648000	-0.32031670410771057
chr9	119649000	119650000	-0.569242763853722
chr9	119650000	119651000	-0.25803377317469706
chr9	119651000	119652000	-0.12067893874385739
chr9	119652000	119653000	0.5805778722784262
chr9	119653000	119654000	-1.0348515064891892
chr9	119654000	119655000	0.25823889096319025
chr9	119656000	119657000	-0.5237693991313845
chr9	119657000	119658000	1.669339035174502
chr9	119659000	119660000	-0.8425778575639531
chr9	119660000	119661000	1.5640148544314385
chr9	119661000	119662000	0.9802940640261182
chr9	119662000	119663000	0.061012433720834446
chr9	119663000	119664000	-0.6303909567015358
chr9	119664000	119665000	-0.14561827680231235
chr9	119665000	119666000	0.6524771169432189
chr9	119666000	119667000	1.3936431629815695
chr9	119667000	119668000	1.4578021602678262
chr9	119668000	119669000	2.0420821206467705
chr9	119669000	119670000	0.3253390537833703
chr9	119670000	119671000	1.1875246276268183
chr9	119671000	119672000	-0.3392788477003425
chr9	119672000	119673000	-1.3286049332779897
chr9	119673000	119674000	0.3121932237920344
chr9	119674000	119675000	-0.6110274675958738
chr9	119675000	119676000	0.9053840265508141
chr9	119677000	119678000	0.7141980854218051
chr9	119678000	119679000	1.1017813934229972
chr9	119679000	119680000	1.3488315670885014
chr9	119680000	119681000	2.6955336641350036
chr9	119681000	119682000	0.913685499097987
chr9	119682000	119683000	0.6598153736848361
chr9	119683000	119684000	0.4175509992656329
chr9	119684000	119685000	1.545057984584267
chr9	119685000	119686000	0.2848155984859309
chr9	119686000	119687000	1.5052710720453304
chr9	119687000	119688000	1.0194470303015153
chr9	119688000	119689000	-1.687152464118976
chr9	119689000	119690000	0.19760378787147004
chr9	119690000	119691000	0.08897385952473312
chr9	119691000	119692000	1.123998387001679
chr9	119692000	119693000	1.0131501157004101
chr9	119693000	119694000	0.46742778094882936
chr9	119694000	119695000	0.6036049249304952
chr9	119695000	119696000	-0.631453512512034
chr9	119696000	119697000	1.0166635128222818
chr9	119697000	119698000	-0.5432885858957115
chr9	119699000	119700000	0.6265054557921896
chr9	119700000	119701000	1.6181618037341077
chr9	119702000	119703000	0.939272485774659
chr9	119703000	119704000	-0.5333989959819535
chr9	119704000	119705000	2.3847883242037535
chr9	119705000	119706000	0.7948390680020582
chr9	119707000	119708000	-1.0133363168907366
chr9	119708000	119709000	2.3159577633003354
chr9	119711000	119712000	1.2758057525635769
chr9	119712000	119713000	0.7803581802904141
chr9	119713000	119714000	-0.14634860571168215
chr9	119714000	119715000	-0.5469671587571064
chr9	119715000	119716000	1.1390901125968276
chr9	119717000	119718000	-0.5584553527902619
chr9	119718000	119719000	-0.6645970759160117
chr9	119721000	119722000	0.7041430141307781
chr9	119722000	119723000	0.7470084585228758
chr9	119724000	119725000	0.458792167953314
chr9	119725000	119726000	1.1548009689394994
chr9	119727000	119728000	-0.12278960452173174
chr9	119728000	119729000	0.6395297287114625
chr9	119729000	119730000	0.9535100371769447
chr9	119730000	119731000	0.9667406195660334
chr9	119731000	119732000	0.5141233424783173
chr9	119732000	119733000	-1.1867932339231364
chr9	119733000	119734000	-0.3264891053464061
chr9	119735000	119736000	-0.10714879856756938
chr9	119736000	119737000	0.5466413043129142
chr9	119737000	119738000	1.9237879388577168
chr9	119738000	119739000	0.8593709662830991
chr9	119739000	119740000	0.9247215962562858
chr9	119740000	119741000	0.4137370937967915
chr9	119743000	119744000	-1.101419365657239
chr9	119744000	119745000	1.4975656659288878
chr9	119745000	119746000	-2.3961071847728297
chr9	119748000	119749000	-2.355184189887459
chr9	119750000	119751000	-0.4755710585843298
chr9	119751000	119752000	0.34013550114238594
chr9	119752000	119753000	-0.7182571400577067
chr9	119753000	119754000	-0.17899251450142276
chr9	119754000	119755000	-1.1636619770682592
chr9	119755000	119756000	-1.0878768684837772
chr9	119757000	119758000	0.25796081775773366
chr9	119758000	119759000	0.15836504508915888
chr9	119759000	119760000	-0.39971928448868094
chr9	119760000	119761000	1.2963668649703395
chr9	119762000	119763000	0.11684200245332989
chr9	119764000	119765000	0.009865360343588392
chr9	119765000	119766000	0.770108973379178
chr9	119768000	119769000	-0.8073953125113184
chr9	119770000	119771000	-2.0504855297317888
chr9	119772000	119773000	0.4062554815040566
chr9	119773000	119774000	1.524112915093071
chr9	119774000	119775000	0.15148679242475058
chr9	119775000	119776000	0.5939748024341462
chr9	119776000	119777000	0.9021479719097442
chr9	119777000	119778000	1.0336596449119406
chr9	119778000	119779000	0.4493359992157828
chr9	119779000	119780000	-2.663216553553313
chr9	119780000	119781000	-0.6496805718699092
chr9	119781000	119782000	-1.938316409455788
chr9	119782000	119783000	-0.12716683875860077
chr9	119783000	119784000	-0.8368845606383895
chr9	119785000	119786000	0.7662887869285455
chr9	119786000	119787000	-0.18145410564159523
chr9	119787000	119788000	-0.4504483915357509
chr9	119788000	119789000	-1.6565212870676136
chr9	119789000	119790000	0.3273812401606212
chr9	119790000	119791000	0.03748980501287592
chr9	119791000	119792000	0.8620233426661884
chr9	119792000	119793000	-0.22491364470369402
chr9	119793000	119794000	1.86631768018182
chr9	119795000	119796000	1.7464719633022565
chr9	119796000	119797000	-0.2556397686257975
chr9	119797000	119798000	-1.1278599600753678
chr9	119798000	119799000	-2.9971055450934285
chr9	119801000	119802000	-1.9903804688650306
chr9	119802000	119803000	0.17123105890941706
chr9	119803000	119804000	0.9192552719377052
chr9	119804000	119805000	-0.07827096803864322
chr9	119805000	119806000	0.4200142050970111
chr9	119806000	119807000	0.2599628929217449
chr9	119807000	119808000	-0.2957478512584175
chr9	119808000	119809000	-0.014171772806186459
chr9	119809000	119810000	-0.278040438246612
chr9	119810000	119811000	1.3542884193305391
chr9	119811000	119812000	0.2799335403462319
chr9	119813000	119814000	0.11489484863864831
chr9	119814000	119815000	-0.10724279284752075
chr9	119815000	119816000	-0.17035916782616276
chr9	119817000	119818000	0.2431486438561376
chr9	119818000	119819000	-0.6422918860479934
chr9	119819000	119820000	-0.03948553685760339
chr9	119820000	119821000	-0.26852691436497494
chr9	119821000	119822000	0.41772830593538035
chr9	119822000	119823000	1.4241959371986608
chr9	119824000	119825000	-1.514280764005234
chr9	119825000	119826000	1.303163665302006
chr9	119828000	119829000	-0.9617970135721998
chr9	119831000	119832000	0.5195741144041789
chr9	119832000	119833000	1.2386176175619228
chr9	119833000	119834000	-0.39544131730046467
chr9	119834000	119835000	-0.8762011747418685
chr9	119838000	119839000	1.0105558885179011
chr9	119839000	119840000	0.8431275462761658
chr9	119840000	119841000	0.37717272598133234
chr9	119841000	119842000	-0.026858081347934982
chr9	119842000	119843000	0.48245668013405896
chr9	119843000	119844000	0.10741913421301517
chr9	119844000	119845000	0.2855442798436853
chr9	119845000	119846000	0.5366727991363196
chr9	119846000	119847000	1.9577675356413287
chr9	119848000	119849000	0.027031458731572314
chr9	119849000	119850000	-0.13150487856485843
chr9	119850000	119851000	-1.554752957112714
chr9	119851000	119852000	0.05319219709837164
chr9	119852000	119853000	0.5066859230041727
chr9	119853000	119854000	0.2554043020522025
chr9	119854000	119855000	0.712887998174125
chr9	119855000	119856000	1.8875385365719526
chr9	119856000	119857000	0.8044259909102965
chr9	119857000	119858000	1.1672628813964379
chr9	119858000	119859000	2.0233429912113747
chr9	119859000	119860000	0.8312049093951407
chr9	119860000	119861000	1.6796808535859848
chr9	119861000	119862000	1.4027982936093542
chr9	119862000	119863000	1.9105662133364296
chr9	119863000	119864000	1.3626576208226617
chr9	119864000	119865000	1.3291738278415721
chr9	119865000	119866000	0.8190255906908738
chr9	119867000	119868000	2.4617012472159185
chr9	119868000	119869000	-0.022802611817046445
chr9	119869000	119870000	-3.238130150013344
chr9	119870000	119871000	1.7823580291701873
chr9	119871000	119872000	1.7707089538931566
chr9	119872000	119873000	1.772077699364956
chr9	119873000	119874000	1.4352672150209005
chr9	119874000	119875000	1.7053431097328753
chr9	119875000	119876000	1.5179325684256717
chr9	119876000	119877000	0.26525289153995146
chr9	119877000	119878000	2.5702300274613377
chr9	119878000	119879000	2.500652067015106
chr9	119879000	119880000	1.7905535319166812
chr9	119880000	119881000	-0.21968315154544688
chr9	119881000	119882000	1.8025536132443245
chr9	119882000	119883000	1.2617945911809825
chr9	119883000	119884000	2.035038644372733
chr9	119884000	119885000	1.3258899353793112
chr9	119885000	119886000	2.3734218900087813
chr9	119886000	119887000	0.28400698107101763
chr9	119888000	119889000	2.023970021913128
chr9	119889000	119890000	1.9509617975302513
chr9	119890000	119891000	0.5295686297599566
chr9	119891000	119892000	0.8545552232036687
chr9	119893000	119894000	1.7693527059628302
chr9	119894000	119895000	0.16841807546073867
chr9	119895000	119896000	0.2516368266600246
chr9	119896000	119897000	2.136579635262212
chr9	119897000	119898000	0.4333585557151904
chr9	119898000	119899000	0.4583968783882087
chr9	119899000	119900000	0.280714456282713
chr9	119900000	119901000	-0.39462269269096223
chr9	119901000	119902000	0.7597637130995851
chr9	119902000	119903000	2.2130178826387303
chr9	119903000	119904000	1.705675103573685
chr9	119904000	119905000	1.93327624070007
chr9	119906000	119907000	1.1679491389555317
chr9	119907000	119908000	-0.16456450782552
chr9	119908000	119909000	0.7927481172250821
chr9	119909000	119910000	2.611133715560606
chr9	119910000	119911000	1.7136215634940648
chr9	119911000	119912000	-0.7272548191617936
chr9	119912000	119913000	0.17038071465469318
chr9	119913000	119914000	1.6070401096358105
chr9	119914000	119915000	0.7968584244307153
chr9	119917000	119918000	0.2908997900232677
chr9	119918000	119919000	-0.26249164247464474
chr9	119919000	119920000	0.7470644608601174
chr9	119920000	119921000	1.8686236790123412
chr9	119921000	119922000	-0.05321285394562338
chr9	119922000	119923000	0.4430591220183863
chr9	119923000	119924000	0.584822545824287
chr9	119924000	119925000	0.22558536203017027
chr9	119925000	119926000	2.3715689675949543
chr9	119926000	119927000	0.8281957362600049
chr9	119927000	119928000	1.7993440198756652
chr9	119928000	119929000	0.9479310447785104
chr9	119929000	119930000	-0.6712134734565716
chr9	119930000	119931000	1.2734472457194348
chr9	119931000	119932000	-0.0774970415504042
chr9	119932000	119933000	1.050710700298287
chr9	119933000	119934000	-0.09982208248777744
chr9	119934000	119935000	-0.8418741506467078
chr9	119935000	119936000	-0.01734100727310671
chr9	119936000	119937000	0.3049156311538752
chr9	119937000	119938000	0.6821268211845607
chr9	119938000	119939000	-2.8532793655058364
chr9	119939000	119940000	-0.4431483322377126
chr9	119941000	119942000	-0.3035798413879628
chr9	119942000	119943000	1.9294496561180552
chr9	119943000	119944000	1.715973649744263
chr9	119944000	119945000	-1.457474568839428
chr9	119945000	119946000	0.3250594944432468
chr9	119946000	119947000	0.6173329383942923
chr9	119947000	119948000	-0.12247905429900006
chr9	119948000	119949000	0.7840133965912458
chr9	119949000	119950000	0.6046470214058333
chr9	119950000	119951000	0.13939738523256393
chr9	119951000	119952000	-1.3846529164445667
chr9	119952000	119953000	-1.2349585324184424
chr9	119953000	119954000	1.5189114136950328
chr9	119954000	119955000	-1.9501153346809912
chr9	119955000	119956000	-0.015593862708565415
chr9	119957000	119958000	-0.08889344148932028
chr9	119958000	119959000	1.662533463277369
chr9	119959000	119960000	0.3549558589242525
chr9	119961000	119962000	2.145235935957054
chr9	119962000	119963000	2.0764562693086543
chr9	119963000	119964000	0.7377497146285441
chr9	119964000	119965000	-0.6194076802867776
chr9	119965000	119966000	0.9196372949459226
chr9	119966000	119967000	0.4700477269455197
chr9	119967000	119968000	2.129644431548907
chr9	119968000	119969000	2.103982967482973
chr9	119969000	119970000	0.06526234917760869
chr9	119971000	119972000	0.9589896300568076
chr9	119972000	119973000	1.2509456693194507
chr9	119973000	119974000	1.3150180336855526
chr9	119974000	119975000	0.28831028270917547
chr9	119975000	119976000	2.031352123789853
chr9	119976000	119977000	-0.7047978422433772
chr9	119977000	119978000	0.6452718074310743
chr9	119978000	119979000	-0.40830745638021
chr9	119979000	119980000	0.8114576895895641
chr9	119981000	119982000	-0.49995060441566735
chr9	119982000	119983000	1.2683111809100986
chr9	119983000	119984000	-1.3713994080144714
chr9	119984000	119985000	-0.9429769249372824
chr9	119985000	119986000	0.5590772990399071
chr9	119986000	119987000	0.4780782341293244
chr9	119987000	119988000	0.628259803770802
chr9	119988000	119989000	-1.4483201826594805
chr9	119990000	119991000	-0.04842912540166169
chr9	119991000	119992000	0.23648525252496452
chr9	119992000	119993000	-0.5425013567800425
chr9	119993000	119994000	0.35230061193736484
chr9	119994000	119995000	1.855395270065098
chr9	119995000	119996000	0.39364784132306374
chr9	119996000	119997000	-0.5911129968108273
chr9	119997000	119998000	1.6777750272240957
chr9	120000000	120001000	-1.6251917519654755
chr9	120001000	120002000	-0.4989700168638259
chr9	120002000	120003000	0.1925359006146812
chr9	120003000	120004000	-2.00937746561895
chr9	120004000	120005000	-1.8108243721595458
chr9	120005000	120006000	-0.4896547986633271
chr9	120006000	120007000	-0.7201456373309117
chr9	120008000	120009000	-0.7308396948510478
chr9	120010000	120011000	1.197348114293419
chr9	120011000	120012000	0.317870252654272
chr9	120012000	120013000	-1.072635336546116
chr9	120013000	120014000	0.7203066710765491
chr9	120014000	120015000	-0.17751811283234706
chr9	120015000	120016000	-0.20599486449807652
chr9	120016000	120017000	-1.554946666294032
chr9	120017000	120018000	-0.05887163768415989
chr9	120018000	120019000	0.28202409611565027
chr9	120019000	120020000	-1.0649494183325336
chr9	120020000	120021000	-0.7361015753285178
chr9	120021000	120022000	-0.1605816647366541
chr9	120024000	120025000	0.9256176188569973
chr9	120025000	120026000	-0.06199588768877342
chr9	120026000	120027000	-0.9332819189379602
chr9	120027000	120028000	1.1875527787468654
chr9	120028000	120029000	1.1629597284462398
chr9	120029000	120030000	0.7605738480167771
chr9	120030000	120031000	-0.844816338434233
chr9	120031000	120032000	0.6054093117725838
chr9	120032000	120033000	0.6413983783766991
chr9	120033000	120034000	-0.2636392055367328
chr9	120034000	120035000	-0.3570848001160206
chr9	120035000	120036000	0.4769089002216622
chr9	120036000	120037000	1.0912653527102523
chr9	120038000	120039000	-0.6535635315178184
chr9	120039000	120040000	0.5449205849910344
chr9	120040000	120041000	-0.9254813338592485
chr9	120041000	120042000	-0.2644005960767416
chr9	120042000	120043000	0.7004364752041289
chr9	120043000	120044000	-1.0941366854504266
chr9	120044000	120045000	1.2067861518170153
chr9	120045000	120046000	-0.2450629323680187
chr9	120046000	120047000	-0.8779187847142025
chr9	120047000	120048000	-0.7665083517640071
chr9	120049000	120050000	0.527630898667574
chr9	120050000	120051000	-0.6847178892217227
chr9	120051000	120052000	0.1522484581436654
chr9	120052000	120053000	-0.24910713810786442
chr9	120053000	120054000	-2.716359304338265
chr9	120054000	120055000	-1.5980341972398016
chr9	120062000	120063000	-0.7129772771164233
chr9	120063000	120064000	0.6286265040267389
chr9	120064000	120065000	0.27185397802833944
chr9	120065000	120066000	-0.40577789595663794
chr9	120066000	120067000	-0.8009198415329251
chr9	120067000	120068000	0.03823051500552883
chr9	120068000	120069000	-2.330274144334818
chr9	120069000	120070000	0.004501442215668513
chr9	120070000	120071000	-1.0992786748288756
chr9	120071000	120072000	0.03904173011432758
chr9	120072000	120073000	0.20190294592004362
chr9	120073000	120074000	0.17878539007452698
chr9	120075000	120076000	-0.19333282409772926
chr9	120076000	120077000	1.179643171292344
chr9	120077000	120078000	-0.6219781777414543
chr9	120078000	120079000	-0.7966223161544536
chr9	120079000	120080000	-0.7983825743355152
chr9	120080000	120081000	-0.31456259368744893
chr9	120081000	120082000	0.13465388257646665
chr9	120082000	120083000	-0.18299276706894868
chr9	120085000	120086000	-1.5893581362878297
chr9	120086000	120087000	-2.651425023233833
chr9	120087000	120088000	-0.6725829774774384
chr9	120089000	120090000	-1.3434262158202372
chr9	120090000	120091000	-1.9468291100577804
chr9	120091000	120092000	-1.3769962139969902
chr9	120092000	120093000	-1.1983244512014264
chr9	120093000	120094000	0.02649594785881616
chr9	120095000	120096000	-0.10095289726943585
chr9	120096000	120097000	0.5679168600342751
chr9	120097000	120098000	-0.5407941888259951
chr9	120098000	120099000	-0.05377023453456122
chr9	120099000	120100000	0.9966412164115676
chr9	120100000	120101000	-0.5847885161370523
chr9	120101000	120102000	0.04961109269332397
chr9	120104000	120105000	0.9155537823829427
chr9	120105000	120106000	0.5514840552045339
chr9	120106000	120107000	-1.600436840191269
chr9	120107000	120108000	0.32125338088777233
chr9	120108000	120109000	-2.9350391302483496
chr9	120109000	120110000	0.8171211938847179
chr9	120110000	120111000	0.1998608902610096
chr9	120111000	120112000	0.658704259664344
chr9	120112000	120113000	-1.2175139613689823
chr9	120113000	120114000	0.8657154159418282
chr9	120114000	120115000	-2.152709380461984
chr9	120115000	120116000	0.3160636275638471
chr9	120116000	120117000	-2.909572370843674
chr9	120117000	120118000	-1.8735599653405333
chr9	120118000	120119000	-0.25135357967279454
chr9	120119000	120120000	-1.2335620039221804
chr9	120120000	120121000	0.3197788888920276
chr9	120121000	120122000	-0.659596635368326
chr9	120122000	120123000	-3.9034314009508684
chr9	120123000	120124000	-5.006189068045658
chr9	120124000	120125000	-0.5135557830547617
chr9	120125000	120126000	-1.9116336771459
chr9	120126000	120127000	-1.8740817791323883
chr9	120127000	120128000	-1.4329524348919171
chr9	120128000	120129000	-1.5329269041036784
chr9	120129000	120130000	-1.2098506026063525
chr9	120130000	120131000	-1.092754346442287
chr9	120131000	120132000	-2.7918781930701284
chr9	120132000	120133000	-1.9403210452307877
chr9	120133000	120134000	-0.4765103007457751
chr9	120135000	120136000	-1.7547298462684302
chr9	120136000	120137000	-0.9568898003964882
chr9	120137000	120138000	-0.16309963916562134
chr9	120138000	120139000	0.7060994253637575
chr9	120139000	120140000	-1.4118002166323196
chr9	120140000	120141000	1.8198252280029468
chr9	120141000	120142000	-0.04529563886976913
chr9	120142000	120143000	-0.2947604681828626
chr9	120145000	120146000	0.6975617459748304
chr9	120146000	120147000	-0.15215962388351548
chr9	120147000	120148000	0.7432802153542358
chr9	120148000	120149000	-0.6887058999148288
chr9	120150000	120151000	-0.24094155755933677
chr9	120151000	120152000	0.9835483785904152
chr9	120152000	120153000	0.4841412457050677
chr9	120153000	120154000	1.2104250014503977
chr9	120154000	120155000	-0.7477190108629039
chr9	120155000	120156000	-0.05695673858064614
chr9	120156000	120157000	0.00648930271599967
chr9	120157000	120158000	0.693090824478181
chr9	120160000	120161000	-2.110858201253767
chr9	120161000	120162000	0.73524708964425
chr9	120162000	120163000	-0.42153812487916653
chr9	120163000	120164000	2.180695235098273
chr9	120167000	120168000	-1.6818131593708034
chr9	120168000	120169000	-0.8234445796409978
chr9	120169000	120170000	-1.3550309907133031
chr9	120170000	120171000	-1.2317287160270944
chr9	120171000	120172000	0.20299930840208394
chr9	120172000	120173000	-0.29904845087785953
chr9	120174000	120175000	-1.6693117115299143
chr9	120175000	120176000	0.10031246937324648
chr9	120176000	120177000	0.5232230527223759
chr9	120177000	120178000	-0.8616809243746205
chr9	120178000	120179000	-1.0791862112740023
chr9	120181000	120182000	-0.686538355594835
chr9	120182000	120183000	-0.3211396566909744
chr9	120184000	120185000	-0.42379796994828
chr9	120185000	120186000	-0.31566976273473457
chr9	120186000	120187000	1.0706524370595485
chr9	120187000	120188000	0.3416925547058879
chr9	120188000	120189000	0.9988163040416332
chr9	120189000	120190000	-0.029946362823600855
chr9	120191000	120192000	2.154662587163965
chr9	120192000	120193000	-0.28410129321362637
chr9	120193000	120194000	-0.5279331122308538
chr9	120194000	120195000	-0.5454709244854092
chr9	120195000	120196000	1.1793258460600569
chr9	120196000	120197000	1.3097227890201777
chr9	120197000	120198000	0.9492408926223213
chr9	120198000	120199000	-0.6804786823158274
chr9	120199000	120200000	2.0565087016190193
chr9	120200000	120201000	-1.41780965978021
chr9	120201000	120202000	-1.7501870336707286
chr9	120202000	120203000	-0.734382196019682
chr9	120203000	120204000	-0.11810448533033704
chr9	120204000	120205000	-1.3241564837764281
chr9	120205000	120206000	-1.0351789449909428
chr9	120206000	120207000	-0.9220400242890524
chr9	120207000	120208000	-1.3448749085232763
chr9	120208000	120209000	-0.12263827863605035
chr9	120211000	120212000	-0.5460760143579472
chr9	120212000	120213000	-0.12776768856407172
chr9	120213000	120214000	0.910499900115475
chr9	120214000	120215000	1.1090879114844903
chr9	120216000	120217000	-1.0474275383335507
chr9	120217000	120218000	-1.2566073743330368
chr9	120218000	120219000	-0.41279758148942564
chr9	120219000	120220000	0.5965710030516167
chr9	120220000	120221000	-0.4919003881514784
chr9	120222000	120223000	-0.29989157446051956
chr9	120223000	120224000	-0.4037939818976106
chr9	120225000	120226000	-1.4998395113743979
chr9	120226000	120227000	1.5901068773938176
chr9	120227000	120228000	-0.09113737641284035
chr9	120228000	120229000	-0.2796299982302985
chr9	120229000	120230000	1.495503184028941
chr9	120230000	120231000	2.586631375750171
chr9	120231000	120232000	0.8010395507175814
chr9	120232000	120233000	0.7413772164132606
chr9	120233000	120234000	0.17750892014317696
chr9	120234000	120235000	0.05566900482842944
chr9	120235000	120236000	-0.8071605425955443
chr9	120236000	120237000	0.38232452060645805
chr9	120237000	120238000	-0.6179975481786134
chr9	120238000	120239000	0.7310393275418088
chr9	120239000	120240000	1.1006307508347557
chr9	120240000	120241000	0.17078902710920385
chr9	120241000	120242000	-1.0992071608878964
chr9	120242000	120243000	2.7531332240350905
chr9	120243000	120244000	0.016342222627812805
chr9	120244000	120245000	1.2927093195279291
chr9	120247000	120248000	0.7884899727665795
chr9	120248000	120249000	-0.09788971525015049
chr9	120250000	120251000	1.5927105517531164
chr9	120251000	120252000	1.2429927537043663
chr9	120252000	120253000	-1.0554188779270985
chr9	120253000	120254000	-0.6653640769584391
chr9	120254000	120255000	-1.132508254007571
chr9	120255000	120256000	-2.552312989098554
chr9	120256000	120257000	-0.7025307139377522
chr9	120257000	120258000	-0.031377375309288344
chr9	120258000	120259000	0.5843240363064343
chr9	120259000	120260000	-0.07502842846228594
chr9	120261000	120262000	0.28476981390107037
chr9	120262000	120263000	2.0313159249629194
chr9	120263000	120264000	0.7427327009780381
chr9	120264000	120265000	0.4193241853807196
chr9	120265000	120266000	0.10724450267065075
chr9	120266000	120267000	-0.10079399483090716
chr9	120267000	120268000	0.14350176719896235
chr9	120268000	120269000	-0.11386586402796996
chr9	120269000	120270000	-0.9420649654367937
chr9	120270000	120271000	-2.680330494523434
chr9	120273000	120274000	-1.9511198462024228
chr9	120276000	120277000	-1.5226897640181831
chr9	120278000	120279000	-1.3753549916418133
chr9	120280000	120281000	2.033186144440541
chr9	120281000	120282000	0.6607813163868524
chr9	120282000	120283000	0.04775236793723613
chr9	120283000	120284000	-0.3462705837015029
chr9	120284000	120285000	0.06984817884646342
chr9	120285000	120286000	0.18046902498511797
chr9	120286000	120287000	0.6870393363745733
chr9	120288000	120289000	-1.4331361305419807
chr9	120289000	120290000	1.6789853645105441
chr9	120290000	120291000	0.8452711179925262
chr9	120291000	120292000	2.0023651044964397
chr9	120293000	120294000	2.207778993986375
chr9	120294000	120295000	0.5975275404253992
chr9	120295000	120296000	1.2402325168281254
chr9	120296000	120297000	1.5533291898809485
chr9	120297000	120298000	0.050852009497876285
chr9	120298000	120299000	0.44369961887235915
chr9	120299000	120300000	1.5542907963718324
chr9	120300000	120301000	-1.2368636503666972
chr9	120301000	120302000	-0.07400146978558901
chr9	120303000	120304000	2.1481311972556223
chr9	120306000	120307000	1.67844177083936
chr9	120307000	120308000	1.834184430385807
chr9	120308000	120309000	2.2499529168781573
chr9	120309000	120310000	1.090195861304424
chr9	120310000	120311000	1.9525904234396012
chr9	120311000	120312000	1.943556645758786
chr9	120312000	120313000	1.012537013726051
chr9	120313000	120314000	1.7044345440653164
chr9	120314000	120315000	1.326877602642195
chr9	120315000	120316000	2.422197933022334
chr9	120316000	120317000	0.9608024304033316
chr9	120318000	120319000	0.4886439110926372
chr9	120319000	120320000	2.377334716132564
chr9	120320000	120321000	1.97414710782811
chr9	120321000	120322000	1.0923251261719003
chr9	120322000	120323000	2.0463893170472707
chr9	120323000	120324000	1.1374719652661347
chr9	120324000	120325000	2.437951238551495
chr9	120325000	120326000	2.634392802843023
chr9	120326000	120327000	-0.6408809692203297
chr9	120327000	120328000	1.7485021262649911
chr9	120328000	120329000	0.6403186756606006
chr9	120329000	120330000	2.927235511884954
chr9	120330000	120331000	1.2286856458351045
chr9	120331000	120332000	0.29811855943423604
chr9	120332000	120333000	0.7263005318163315
chr9	120333000	120334000	0.8470113457068038
chr9	120334000	120335000	0.7858832552014908
chr9	120335000	120336000	-0.6659441499373013
chr9	120336000	120337000	0.07039469306216019
chr9	120337000	120338000	0.347349628599423
chr9	120338000	120339000	0.3966715752295541
chr9	120339000	120340000	1.61855118097529
chr9	120340000	120341000	1.3193429719804097
chr9	120341000	120342000	-0.5113478928184352
chr9	120343000	120344000	1.7524634836743325
chr9	120345000	120346000	0.9622602870524973
chr9	120346000	120347000	2.9298389405740757
chr9	120347000	120348000	1.253978104378852
chr9	120348000	120349000	0.8610682383189487
chr9	120349000	120350000	2.262191135400414
chr9	120350000	120351000	0.8636093340335778
chr9	120351000	120352000	1.888240835275855
chr9	120352000	120353000	1.3972073209408948
chr9	120353000	120354000	1.4555612557516169
chr9	120354000	120355000	1.9737786188687574
chr9	120355000	120356000	-0.3079225703037975
chr9	120356000	120357000	2.6082701652150657
chr9	120359000	120360000	2.7221592475660423
chr9	120360000	120361000	1.008970389483085
chr9	120361000	120362000	0.5673525497619328
chr9	120362000	120363000	-1.7655916104356075
chr9	120363000	120364000	0.6876561067445222
chr9	120365000	120366000	0.64246894220694
chr9	120366000	120367000	2.622755705355408
chr9	120368000	120369000	-2.910676624193976
chr9	120369000	120370000	1.7022833113118436
chr9	120370000	120371000	2.83701207912127
chr9	120371000	120372000	1.9219000920499765
chr9	120373000	120374000	0.06683011654275277
chr9	120374000	120375000	3.057632559510188
chr9	120375000	120376000	1.87667256762891
chr9	120376000	120377000	2.3726446425632153
chr9	120377000	120378000	2.6232535102071437
chr9	120379000	120380000	2.320423701244707
chr9	120380000	120381000	1.1937828701126187
chr9	120381000	120382000	2.121866906354266
chr9	120382000	120383000	0.7659946915883723
chr9	120383000	120384000	2.8986065011975697
chr9	120385000	120386000	2.2814649626919934
chr9	120386000	120387000	1.9914247044943456
chr9	120387000	120388000	2.4436462610543264
chr9	120390000	120391000	2.6967270420971987
chr9	120391000	120392000	3.771698388254897
chr9	120392000	120393000	3.39734027577078
chr9	120394000	120395000	3.2826116569869415
chr9	120396000	120397000	3.891634253276862
chr9	120398000	120399000	2.253335967850434
chr9	120399000	120400000	1.348816668736227
chr9	120400000	120401000	2.5142579055057053
chr9	120402000	120403000	2.4359895919254204
chr9	120403000	120404000	4.165035252806532
chr9	120404000	120405000	2.602020219700049
chr9	120405000	120406000	2.4312057561639526
chr9	120406000	120407000	1.038258804714011
chr9	120407000	120408000	-0.19352938734784622
chr9	120408000	120409000	2.017903102635197
chr9	120410000	120411000	3.1613272425149423
chr9	120411000	120412000	2.618069532220027
chr9	120412000	120413000	2.5454904023589173
chr9	120413000	120414000	1.6011253041810412
chr9	120414000	120415000	1.6281448094243751
chr9	120415000	120416000	1.4804084294977289
chr9	120416000	120417000	2.1343645529599615
chr9	120418000	120419000	1.429222339980033
chr9	120419000	120420000	1.7269121303278652
chr9	120420000	120421000	2.6508229994799186
chr9	120421000	120422000	1.2536490750805118
chr9	120422000	120423000	0.48005243022344063
chr9	120423000	120424000	-0.5383529470004428
chr9	120424000	120425000	0.8057654409360667
chr9	120425000	120426000	-1.057840381177601
chr9	120426000	120427000	-1.0086250874344855
chr9	120427000	120428000	-2.5662978891377293
chr9	120428000	120429000	-1.566484169518413
chr9	120429000	120430000	-1.1992134225845503
chr9	120431000	120432000	1.734128777420905
chr9	120432000	120433000	2.179107154298788
chr9	120433000	120434000	2.208429822842054
chr9	120434000	120435000	1.8903797824549793
chr9	120435000	120436000	2.321326355991471
chr9	120436000	120437000	0.25998421435735963
chr9	120437000	120438000	1.6302164580422733
chr9	120438000	120439000	1.4484214530612733
chr9	120439000	120440000	2.9131672201942647
chr9	120440000	120441000	2.2882741085752705
chr9	120441000	120442000	0.3372163744435925
chr9	120442000	120443000	0.7987816635225785
chr9	120443000	120444000	3.0967311502504016
chr9	120444000	120445000	1.6529626056705218
chr9	120445000	120446000	1.8071650613277166
chr9	120446000	120447000	0.834347321345959
chr9	120447000	120448000	1.601893481556261
chr9	120448000	120449000	3.352181297549316
chr9	120449000	120450000	1.3505929815037836
chr9	120450000	120451000	2.498464485381611
chr9	120451000	120452000	1.443619114098245
chr9	120453000	120454000	1.3134598300992635
chr9	120454000	120455000	1.2824921850477378
chr9	120455000	120456000	-0.6906205381478863
chr9	120456000	120457000	0.9398079676112565
chr9	120457000	120458000	0.7494709281582798
chr9	120458000	120459000	0.5818711543275469
chr9	120459000	120460000	1.781907621389589
chr9	120460000	120461000	1.670888824439437
chr9	120461000	120462000	2.1875256963218868
chr9	120462000	120463000	0.5887746536864626
chr9	120463000	120464000	0.7760806815147491
chr9	120464000	120465000	2.0109277700453054
chr9	120465000	120466000	0.3549057553202974
chr9	120466000	120467000	1.308987198583918
chr9	120467000	120468000	3.9714902543307415
chr9	120468000	120469000	1.7683691890064148
chr9	120469000	120470000	0.8644733439013114
chr9	120471000	120472000	0.9013354486754862
chr9	120472000	120473000	0.27033646345781265
chr9	120473000	120474000	0.5479978601794873
chr9	120474000	120475000	1.9693533942362615
chr9	120475000	120476000	0.8227693576278734
chr9	120477000	120478000	1.4387127923360148
chr9	120478000	120479000	1.7279083680865062
chr9	120479000	120480000	0.5680762849131084
chr9	120480000	120481000	1.719558726540345
chr9	120482000	120483000	0.2474305794862159
chr9	120483000	120484000	2.794267468219274
chr9	120484000	120485000	1.192796827341066
chr9	120486000	120487000	0.22124392834174023
chr9	120487000	120488000	1.5397796403510475
chr9	120488000	120489000	1.260683650729021
chr9	120489000	120490000	-0.8188634653292469
chr9	120490000	120491000	2.405627474070799
chr9	120491000	120492000	0.8680976821911471
chr9	120492000	120493000	1.7017657963995418
chr9	120493000	120494000	1.252460446201908
chr9	120498000	120499000	0.19888324064022733
chr9	120499000	120500000	0.21795595401509466
chr9	120500000	120501000	1.9680997433484897
chr9	120501000	120502000	3.4146230258248145
chr9	120502000	120503000	2.689536996753241
chr9	120503000	120504000	1.7060232860720868
chr9	120504000	120505000	2.243958859350573
chr9	120505000	120506000	3.3714815426199696
chr9	120506000	120507000	0.7207431445002798
chr9	120508000	120509000	3.6385317865770057
chr9	120509000	120510000	0.18605576852050107
chr9	120510000	120511000	2.692873010638396
chr9	120512000	120513000	1.7365958962822725
chr9	120513000	120514000	1.4092221692441929
chr9	120514000	120515000	0.6628511452217296
chr9	120515000	120516000	0.03433239445935938
chr9	120516000	120517000	0.5765164931334505
chr9	120517000	120518000	0.32102697978985256
chr9	120518000	120519000	-0.039193512669159096
chr9	120522000	120523000	1.1085471461706866
chr9	120523000	120524000	0.8294537653679708
chr9	120524000	120525000	1.4887980100048228
chr9	120525000	120526000	1.8508865798371965
chr9	120526000	120527000	3.039463364805223
chr9	120527000	120528000	0.713369103500692
chr9	120529000	120530000	0.892336246414501
chr9	120532000	120533000	1.9763159394754548
chr9	120533000	120534000	0.7420455308045085
chr9	120534000	120535000	1.1403482232744528
chr9	120535000	120536000	1.1580968069558777
chr9	120536000	120537000	0.48473899693885464
chr9	120537000	120538000	1.0547556696701397
chr9	120538000	120539000	0.5308774236157174
chr9	120539000	120540000	1.5351755687614133
chr9	120540000	120541000	-0.15525141155962363
chr9	120541000	120542000	1.6065138478629666
chr9	120542000	120543000	-1.2034080961966651
chr9	120543000	120544000	1.6446808646493025
chr9	120544000	120545000	1.3383012566559
chr9	120545000	120546000	-1.3234420889829075
chr9	120546000	120547000	-0.33575554045961975
chr9	120547000	120548000	2.3146515298110373
chr9	120549000	120550000	1.0184141789831729
chr9	120551000	120552000	0.10156883578269273
chr9	120553000	120554000	0.28564230472973884
chr9	120554000	120555000	1.4351939571874017
chr9	120555000	120556000	0.690634791285936
chr9	120556000	120557000	0.471635137548149
chr9	120557000	120558000	1.1148421589794832
chr9	120560000	120561000	1.3364569134493187
chr9	120561000	120562000	0.2842101920866909
chr9	120562000	120563000	2.188828809202987
chr9	120563000	120564000	0.3167569684376991
chr9	120565000	120566000	0.7618221468886816
chr9	120566000	120567000	0.7150182680522452
chr9	120567000	120568000	-1.4252672790287355
chr9	120568000	120569000	0.45909885897527214
chr9	120569000	120570000	-0.15319041062492272
chr9	120570000	120571000	-0.5246335212252832
chr9	120571000	120572000	2.817553647884273
chr9	120572000	120573000	0.2990558892340475
chr9	120573000	120574000	-0.7076754229377329
chr9	120574000	120575000	1.8673517346578588
chr9	120575000	120576000	1.6530347919667114
chr9	120576000	120577000	1.3288350223547705
chr9	120577000	120578000	-0.4403663017579408
chr9	120578000	120579000	-1.3935034206633976
chr9	120579000	120580000	0.575271863017754
chr9	120580000	120581000	-0.14795806993478566
chr9	120581000	120582000	0.3014079851715086
chr9	120583000	120584000	-0.49215777004147104
chr9	120584000	120585000	0.20241647568312215
chr9	120585000	120586000	-0.025318226023991926
chr9	120587000	120588000	-0.6983671183906297
chr9	120590000	120591000	-0.39436154983997057
chr9	120591000	120592000	1.5972791994349063
chr9	120592000	120593000	2.0324783421156982
chr9	120593000	120594000	-0.1547522692038943
chr9	120594000	120595000	0.9857754032349376
chr9	120595000	120596000	0.7376657518896572
chr9	120596000	120597000	1.7020651499018882
chr9	120599000	120600000	-0.06703803644281665
chr9	120600000	120601000	2.0601872779420254
chr9	120601000	120602000	0.00962772243406097
chr9	120602000	120603000	0.425134532793302
chr9	120603000	120604000	2.4351484735843196
chr9	120604000	120605000	2.331560863900503
chr9	120605000	120606000	4.02003917823842
chr9	120607000	120608000	3.473086562545393
chr9	120608000	120609000	1.394533731620348
chr9	120609000	120610000	-0.31576613867875136
chr9	120610000	120611000	3.770763206849508
chr9	120613000	120614000	1.40320693788515
chr9	120617000	120618000	1.4912837824333127
chr9	120618000	120619000	0.11836815259962138
chr9	120619000	120620000	0.7877422556505129
chr9	120620000	120621000	2.1407359663408494
chr9	120621000	120622000	0.7973969987463555
chr9	120623000	120624000	1.9794026537137432
chr9	120626000	120627000	0.8162939459473344
chr9	120627000	120628000	-0.0059648891715639064
chr9	120630000	120631000	0.9227418249288858
chr9	120633000	120634000	1.1521072076308216
chr9	120635000	120636000	0.6362887903264804
chr9	120636000	120637000	1.9929806990570806
chr9	120638000	120639000	2.7874970986959564
chr9	120641000	120642000	1.4275030649017502
chr9	120642000	120643000	3.0037182810143253
chr9	120643000	120644000	1.6102718119870914
chr9	120644000	120645000	2.037085361677167
chr9	120645000	120646000	0.26236413323185154
chr9	120646000	120647000	2.8941345135202377
chr9	120647000	120648000	3.2280432666843506
chr9	120649000	120650000	0.5876614744870589
chr9	120650000	120651000	-0.2273164341191242
chr9	120651000	120652000	1.1130802705343077
chr9	120653000	120654000	1.558697163468179
chr9	120654000	120655000	1.0227678090073733
chr9	120655000	120656000	2.0778690727583387
chr9	120657000	120658000	-0.02691440428321757
chr9	120658000	120659000	1.6375097581121956
chr9	120659000	120660000	1.2906182799446198
chr9	120660000	120661000	1.5987308492930195
chr9	120661000	120662000	1.0221742919701595
chr9	120662000	120663000	1.3100047525964111
chr9	120663000	120664000	0.6619122748046624
chr9	120664000	120665000	-0.7620450160599721
chr9	120665000	120666000	3.052591927613322
chr9	120666000	120667000	-0.3542454452665491
chr9	120667000	120668000	-0.3973503161534338
chr9	120668000	120669000	1.1620201858645298
chr9	120669000	120670000	1.6711414072877024
chr9	120670000	120671000	0.8188911031515289
chr9	120671000	120672000	1.8068335138313256
chr9	120672000	120673000	1.2075423263583427
chr9	120676000	120677000	2.767756313646016
chr9	120677000	120678000	1.102193511953249
chr9	120678000	120679000	0.16288364964282348
chr9	120680000	120681000	2.2740284599796694
chr9	120681000	120682000	1.907900984474393
chr9	120682000	120683000	2.545405655375867
chr9	120683000	120684000	-0.3553011770845154
chr9	120684000	120685000	2.0408471193728643
chr9	120685000	120686000	0.7078797737615253
chr9	120686000	120687000	1.6404918170357607
chr9	120687000	120688000	1.9773606579047365
chr9	120688000	120689000	1.9267624121969105
chr9	120689000	120690000	-0.43015027901579705
chr9	120690000	120691000	1.6226085079435493
chr9	120691000	120692000	0.2746081067911233
chr9	120692000	120693000	0.9033128072125358
chr9	120694000	120695000	0.327113901634879
chr9	120696000	120697000	2.6253015577984558
chr9	120698000	120699000	2.5040605040448316
chr9	120700000	120701000	-0.24288594955319517
chr9	120701000	120702000	0.8312883602310316
chr9	120702000	120703000	1.1529353453145863
chr9	120704000	120705000	2.849223760326489
chr9	120705000	120706000	0.2293025776092893
chr9	120706000	120707000	2.0968850856562775
chr9	120707000	120708000	0.40250422396824
chr9	120708000	120709000	2.2290339996037942
chr9	120711000	120712000	1.4603446805625302
chr9	120712000	120713000	0.3891742240022834
chr9	120713000	120714000	2.043322753800092
chr9	120714000	120715000	3.76573029661256
chr9	120715000	120716000	1.2051858071300228
chr9	120716000	120717000	2.0776463303681676
chr9	120717000	120718000	0.8281976694312645
chr9	120721000	120722000	3.6981182296244524
chr9	120724000	120725000	2.903322967679112
chr9	120725000	120726000	2.5708513192151976
chr9	120726000	120727000	1.3425904484543505
chr9	120727000	120728000	2.0535999595623067
chr9	120728000	120729000	1.4258870566072805
chr9	120729000	120730000	2.2383533189867837
chr9	120731000	120732000	3.598393936670288
chr9	120737000	120738000	2.1042362634098066
chr9	120739000	120740000	1.7483703569874218
chr9	120740000	120741000	0.9006150984577792
chr9	120742000	120743000	1.3775550355650383
chr9	120744000	120745000	3.600697164594286
chr9	120746000	120747000	0.810761190566759
chr9	120752000	120753000	0.7821769978590569
chr9	120753000	120754000	0.2417193069774124
chr9	120755000	120756000	0.6285182240284446
chr9	120756000	120757000	1.2706203256803132
chr9	120757000	120758000	1.020086686118223
chr9	120758000	120759000	-0.02877842614181369
chr9	120759000	120760000	0.6260760169539731
chr9	120760000	120761000	3.209661550943628
chr9	120761000	120762000	0.5493309824508541
chr9	120762000	120763000	-0.2518331125970175
chr9	120763000	120764000	1.0976385890529212
chr9	120764000	120765000	3.824852782185376
chr9	120765000	120766000	0.4011221381202929
chr9	120766000	120767000	2.0283006579283662
chr9	120767000	120768000	1.409412998516028
chr9	120768000	120769000	1.0451250570379806
chr9	120769000	120770000	1.534246643612713
chr9	120770000	120771000	0.26825406494512827
chr9	120771000	120772000	0.8839513857945643
chr9	120773000	120774000	-1.493789126728575
chr9	120774000	120775000	1.2866949800089351
chr9	120775000	120776000	-0.23076937849117743
chr9	120776000	120777000	1.7122686606153985
chr9	120778000	120779000	3.355023530453949
chr9	120779000	120780000	1.8663328654157427
chr9	120781000	120782000	-0.6030159229792293
chr9	120782000	120783000	0.37329942969033325
chr9	120783000	120784000	-0.5487716023498753
chr9	120787000	120788000	0.4289516342613102
chr9	120788000	120789000	2.8380215300943057
chr9	120789000	120790000	1.2130380056429302
chr9	120790000	120791000	0.7663853004979618
chr9	120791000	120792000	-0.33647693530800016
chr9	120792000	120793000	-0.6482558011291853
chr9	120793000	120794000	-0.9199113666642061
chr9	120794000	120795000	2.870165851659175
chr9	120795000	120796000	0.2980741882235209
chr9	120796000	120797000	0.9974143453708869
chr9	120798000	120799000	2.611993291297449
chr9	120799000	120800000	1.8047102106301318
chr9	120800000	120801000	1.7856114436821204
chr9	120801000	120802000	2.8586021232936263
chr9	120802000	120803000	-0.5606179240862103
chr9	120807000	120808000	0.7136856904537096
chr9	120808000	120809000	0.9349326149561147
chr9	120809000	120810000	3.2055630615299204
chr9	120810000	120811000	2.4898971507417027
chr9	120811000	120812000	2.0311766986963433
chr9	120814000	120815000	0.6135933662743944
chr9	120815000	120816000	1.2685035267976932
chr9	120816000	120817000	1.5924656616953448
chr9	120817000	120818000	2.405331132413041
chr9	120819000	120820000	1.5350079465594408
chr9	120820000	120821000	2.6503793827795885
chr9	120821000	120822000	1.7219565522212543
chr9	120822000	120823000	2.951639873667597
chr9	120825000	120826000	1.581913197598501
chr9	120827000	120828000	0.8571474720651475
chr9	120829000	120830000	3.804868986493667
chr9	120830000	120831000	1.8832061757170908
chr9	120831000	120832000	2.608560664264622
chr9	120835000	120836000	1.773692932886667
chr9	120837000	120838000	0.8138990684465881
chr9	120838000	120839000	0.5851885370553961
chr9	120841000	120842000	1.8799453630267142
chr9	120842000	120843000	0.6987016541333708
chr9	120843000	120844000	1.0488032666289628
chr9	120844000	120845000	1.2049049580918645
chr9	120845000	120846000	1.4507111001675792
chr9	120846000	120847000	2.3780854595920724
chr9	120847000	120848000	2.178748932092145
chr9	120848000	120849000	2.558996383275419
chr9	120849000	120850000	1.8574068427752286
chr9	120850000	120851000	2.1805889897150768
chr9	120851000	120852000	1.4135910862189374
chr9	120852000	120853000	1.2055391380985179
chr9	120853000	120854000	2.220877094565749
chr9	120854000	120855000	1.8253847239647354
chr9	120855000	120856000	2.1244662993358046
chr9	120858000	120859000	3.230949849239707
chr9	120860000	120861000	4.059946308508049
chr9	120861000	120862000	1.9752377461064718
chr9	120862000	120863000	4.595215597596783
chr9	120863000	120864000	2.205789414779939
chr9	120864000	120865000	0.9033653966458178
chr9	120865000	120866000	1.6487338266848233
chr9	120866000	120867000	5.187689919815511
chr9	120867000	120868000	2.3873399729872338
chr9	120869000	120870000	5.785183439142897
chr9	120870000	120871000	4.353939624287393
chr9	120873000	120874000	1.6456230973765478
chr9	120874000	120875000	4.478922224492123
chr9	120875000	120876000	3.10550334871064
chr9	120876000	120877000	3.282941420097223
chr9	120877000	120878000	3.018875437878486
chr9	120878000	120879000	0.4095476082194896
chr9	120879000	120880000	2.9180472008989
chr9	120882000	120883000	1.0127781156012048
chr9	120885000	120886000	1.3017323381562582
chr9	120886000	120887000	1.1801459462883552
chr9	120887000	120888000	3.0546294078820613
chr9	120888000	120889000	3.697370090914684
chr9	120891000	120892000	4.27600326700133
chr9	120892000	120893000	1.9909840226197648
chr9	120893000	120894000	2.4535901417523167
chr9	120894000	120895000	3.5121750509785903
chr9	120897000	120898000	1.6782158749263132
chr9	120901000	120902000	1.1665989696938037
chr9	120902000	120903000	2.0901582587776075
chr9	120903000	120904000	2.788667107658987
chr9	120904000	120905000	2.000491518146729
chr9	120907000	120908000	3.237458617809799
chr9	120908000	120909000	2.150411362232963
chr9	120909000	120910000	1.265838414780927
chr9	120910000	120911000	2.058109999681399
chr9	120911000	120912000	2.900241012970779
chr9	120912000	120913000	2.7543992954943772
chr9	120913000	120914000	3.6341049447291067
chr9	120914000	120915000	2.3775497365135796
chr9	120915000	120916000	-0.5785297166138741
chr9	120917000	120918000	1.774830104135521
chr9	120918000	120919000	1.3438209273359332
chr9	120919000	120920000	2.705464714765905
chr9	120920000	120921000	1.0502706072061616
chr9	120921000	120922000	2.2864386531673713
chr9	120922000	120923000	2.490803999040595
chr9	120923000	120924000	3.2947215027322807
chr9	120924000	120925000	0.7900608338634286
chr9	120925000	120926000	1.977016001323363
chr9	120926000	120927000	2.6248338566945555
chr9	120927000	120928000	3.2060178194307305
chr9	120928000	120929000	1.8495641413121326
chr9	120929000	120930000	4.523059693405652
chr9	120930000	120931000	2.1237534092990904
chr9	120931000	120932000	4.680264396190219
chr9	120932000	120933000	1.9184411269054085
chr9	120934000	120935000	1.4976822393345912
chr9	120935000	120936000	3.2503893697586417
chr9	120936000	120937000	3.949405113760522
chr9	120937000	120938000	3.0183452265902235
chr9	120938000	120939000	1.654014857580411
chr9	120939000	120940000	2.2597651256484976
chr9	120940000	120941000	3.017162268678614
chr9	120941000	120942000	2.290592848263373
chr9	120944000	120945000	2.3797033985658715
chr9	120945000	120946000	3.041530478169773
chr9	120946000	120947000	1.7775704237303778
chr9	120947000	120948000	1.8515199976255756
chr9	120948000	120949000	2.395916591055112
chr9	120949000	120950000	1.5085600360754903
chr9	120951000	120952000	1.9676623464966727
chr9	120952000	120953000	1.9108219168187282
chr9	120953000	120954000	1.7215319693927684
chr9	120954000	120955000	1.837820043375021
chr9	120955000	120956000	1.5412042385928242
chr9	120956000	120957000	1.513744699509536
chr9	120957000	120958000	1.3719773701692215
chr9	120958000	120959000	2.4942444818302927
chr9	120959000	120960000	1.83925161696226
chr9	120960000	120961000	1.0933576277148638
chr9	120961000	120962000	2.9006616869199426
chr9	120962000	120963000	1.9166069596901347
chr9	120963000	120964000	1.026135169964892
chr9	120964000	120965000	2.356620109172029
chr9	120965000	120966000	2.0057110623846315
chr9	120966000	120967000	2.0277427481366415
chr9	120968000	120969000	2.63774582281023
chr9	120969000	120970000	0.7325449499005156
chr9	120970000	120971000	2.0774982020048434
chr9	120972000	120973000	2.922647910606353
chr9	120973000	120974000	2.183839767349155
chr9	120974000	120975000	0.7778997510821631
chr9	120975000	120976000	0.7617535054782972
chr9	120976000	120977000	3.1066840395872877
chr9	120977000	120978000	1.5899340461757108
chr9	120978000	120979000	2.0826082511769437
chr9	120979000	120980000	1.61929314805539
chr9	120980000	120981000	3.9198895334995476
chr9	120981000	120982000	3.382104221814853
chr9	120982000	120983000	1.8309437858610473
chr9	120983000	120984000	0.6007927265368611
chr9	120985000	120986000	1.974314791419686
chr9	120988000	120989000	1.4864225697753504
chr9	120989000	120990000	3.3862525674658843
chr9	120990000	120991000	1.1667677706228379
chr9	120991000	120992000	3.346006220915165
chr9	120992000	120993000	1.0317522664377008
chr9	120993000	120994000	1.8351377290979518
chr9	120996000	120997000	1.5862896829645015
chr9	120997000	120998000	2.085655242244764
chr9	120998000	120999000	2.2538534380082265
chr9	120999000	121000000	1.3375875876273253
chr9	121000000	121001000	1.8409420026450798
chr9	121001000	121002000	0.07710435277297398
chr9	121003000	121004000	2.472381693101479
chr9	121004000	121005000	1.8041428495771603
chr9	121005000	121006000	2.792818656057123
chr9	121006000	121007000	3.6307958921848917
chr9	121007000	121008000	2.7100162045981175
chr9	121008000	121009000	2.122745820093258
chr9	121009000	121010000	1.8917246216088517
chr9	121010000	121011000	0.2820727591973537
chr9	121011000	121012000	2.169916604055414
chr9	121012000	121013000	3.152806601259875
chr9	121014000	121015000	1.9477403463194294
chr9	121015000	121016000	1.2376218389372975
chr9	121016000	121017000	0.8549384564178626
chr9	121017000	121018000	1.7721973861948297
chr9	121019000	121020000	3.737862414081508
chr9	121020000	121021000	1.1577781055871939
chr9	121021000	121022000	2.217623688343003
chr9	121022000	121023000	1.8097751331089056
chr9	121025000	121026000	1.2732668823004656
chr9	121026000	121027000	0.18383979210363902
chr9	121027000	121028000	0.14881621136067366
chr9	121028000	121029000	0.6022945532553884
chr9	121029000	121030000	0.7736355318459022
chr9	121030000	121031000	1.7731686521208092
chr9	121031000	121032000	1.134894665491295
chr9	121032000	121033000	3.0893071397064946
chr9	121033000	121034000	2.508571650832459
chr9	121034000	121035000	1.6175822409672311
chr9	121036000	121037000	-0.23207248717072212
chr9	121038000	121039000	1.4260390759544472
chr9	121039000	121040000	1.9808570472716043
chr9	121040000	121041000	1.645571904416123
chr9	121042000	121043000	2.2800715086252916
chr9	121045000	121046000	0.7403148959168779
chr9	121046000	121047000	3.1413747118111206
chr9	121047000	121048000	1.6256971937647056
chr9	121048000	121049000	1.3966890864977954
chr9	121049000	121050000	2.128028193105909
chr9	121050000	121051000	2.3173418785415913
chr9	121053000	121054000	2.2979031206093463
chr9	121054000	121055000	2.41206842105984
chr9	121055000	121056000	1.777716717942984
chr9	121056000	121057000	1.3720652396603388
chr9	121057000	121058000	2.2822191826728346
chr9	121058000	121059000	2.9981110523628716
chr9	121059000	121060000	4.053284473942255
chr9	121060000	121061000	2.6008549444372813
chr9	121061000	121062000	0.5532362546942315
chr9	121062000	121063000	0.9506740316867884
chr9	121063000	121064000	0.5457833119190283
chr9	121064000	121065000	0.1376921073532483
chr9	121065000	121066000	2.237185083879118
chr9	121068000	121069000	1.295430042413511
chr9	121069000	121070000	1.3661268051310513
chr9	121071000	121072000	0.221428530474181
chr9	121074000	121075000	1.5939738102098169
chr9	121075000	121076000	1.0730346588667732
chr9	121076000	121077000	1.917618294876447
chr9	121078000	121079000	1.7182343117758088
chr9	121079000	121080000	2.0197447664312294
chr9	121080000	121081000	2.7968408958884856
chr9	121081000	121082000	1.1559080580020737
chr9	121083000	121084000	0.49715229309027226
chr9	121084000	121085000	1.5516589563238206
chr9	121085000	121086000	1.4528166083840701
chr9	121086000	121087000	2.1690594228400637
chr9	121087000	121088000	1.4190357289019864
chr9	121088000	121089000	1.0348978826927278
chr9	121089000	121090000	0.4492310337121357
chr9	121090000	121091000	0.9437980598169962
chr9	121093000	121094000	1.4925299643929608
chr9	121094000	121095000	0.7808923894561283
chr9	121095000	121096000	-0.8029524320544499
chr9	121096000	121097000	1.4354194587343854
chr9	121097000	121098000	0.5081235541161234
chr9	121098000	121099000	2.292430934577858
chr9	121099000	121100000	-0.3442624569315389
chr9	121100000	121101000	-1.8548924428317901
chr9	121101000	121102000	-1.410764319958759
chr9	121102000	121103000	-1.7341323076300923
chr9	121103000	121104000	-2.9610223377827536
chr9	121105000	121106000	1.7746689625428875
chr9	121107000	121108000	2.4538292750060133
chr9	121108000	121109000	0.3284707365307347
chr9	121109000	121110000	-0.6651114983334496
chr9	121110000	121111000	2.4450047899340346
chr9	121111000	121112000	2.851573358605303
chr9	121112000	121113000	2.1096568984654587
chr9	121113000	121114000	0.5865434529723861
chr9	121114000	121115000	3.0019340130762227
chr9	121115000	121116000	3.120841525887937
chr9	121116000	121117000	2.0363616460925007
chr9	121117000	121118000	2.0463822288107294
chr9	121118000	121119000	1.4828740865754297
chr9	121120000	121121000	3.072425573792478
chr9	121121000	121122000	0.3661658883724419
chr9	121122000	121123000	1.0035108327451643
chr9	121123000	121124000	0.936662653932776
chr9	121125000	121126000	0.4803474655443089
chr9	121126000	121127000	2.0590709850940057
chr9	121128000	121129000	-2.7004033779656873
chr9	121129000	121130000	-0.35316068239780846
chr9	121131000	121132000	-1.15849077983357
chr9	121132000	121133000	0.02228819396855072
chr9	121133000	121134000	1.1246401697976565
chr9	121134000	121135000	1.3391346226798155
chr9	121135000	121136000	0.5283913653380462
chr9	121136000	121137000	1.3511667571248618
chr9	121137000	121138000	2.145890625280074
chr9	121138000	121139000	0.42701613335536126
chr9	121139000	121140000	0.6475460828414706
chr9	121140000	121141000	0.4482093222915381
chr9	121141000	121142000	3.386076296967209
chr9	121142000	121143000	1.0839827126315793
chr9	121143000	121144000	0.9910780727495985
chr9	121144000	121145000	2.766504439291345
chr9	121145000	121146000	2.0317162987279302
chr9	121146000	121147000	2.813963574195226
chr9	121147000	121148000	2.6674548337754906
chr9	121148000	121149000	3.124296693352534
chr9	121149000	121150000	2.2633110780105747
chr9	121150000	121151000	1.835508050069343
chr9	121152000	121153000	2.9558609661707047
chr9	121153000	121154000	1.8411270843455998
chr9	121154000	121155000	2.726601516567765
chr9	121155000	121156000	1.6123544171133903
chr9	121156000	121157000	2.0840603410169694
chr9	121157000	121158000	1.9148408386050815
chr9	121158000	121159000	1.894984617158466
chr9	121159000	121160000	2.726627009848524
chr9	121160000	121161000	1.7520518173195951
chr9	121162000	121163000	2.3486496341139813
chr9	121164000	121165000	2.4078301788160945
chr9	121165000	121166000	2.876481315532098
chr9	121166000	121167000	2.4344914900560712
chr9	121168000	121169000	1.350735626891347
chr9	121169000	121170000	3.6284365868990327
chr9	121170000	121171000	2.3907909454445804
chr9	121171000	121172000	2.5514664548549715
chr9	121172000	121173000	0.47063440669116346
chr9	121173000	121174000	1.9705219409782877
chr9	121174000	121175000	1.6687604779582785
chr9	121175000	121176000	0.8258695866634869
chr9	121176000	121177000	0.751908168933979
chr9	121177000	121178000	-0.3344457920517539
chr9	121178000	121179000	1.4570548245483483
chr9	121179000	121180000	1.1463416445416434
chr9	121180000	121181000	1.0755983024148597
chr9	121182000	121183000	0.9189361046322843
chr9	121183000	121184000	1.843421797164196
chr9	121184000	121185000	1.8553398772371172
chr9	121185000	121186000	0.6381043711326756
chr9	121186000	121187000	0.04594575506820234
chr9	121187000	121188000	0.6888880502258329
chr9	121188000	121189000	-1.1908070317628103
chr9	121189000	121190000	-0.2679950936095057
chr9	121190000	121191000	3.553253148386195
chr9	121191000	121192000	0.844742910830667
chr9	121192000	121193000	-0.04893195133875552
chr9	121193000	121194000	1.6118540883523587
chr9	121194000	121195000	1.412263427055887
chr9	121195000	121196000	0.2184382279615615
chr9	121196000	121197000	1.224320447519312
chr9	121197000	121198000	-0.2623155049346633
chr9	121198000	121199000	0.8106892902081569
chr9	121199000	121200000	-0.06721254357603212
chr9	121200000	121201000	-3.149640601296865
chr9	121201000	121202000	1.6949008564855899
chr9	121202000	121203000	1.0191856279326748
chr9	121203000	121204000	1.615756655030789
chr9	121204000	121205000	1.311461794958091
chr9	121205000	121206000	1.8935824845156264
chr9	121206000	121207000	2.380696485133363
chr9	121207000	121208000	1.2324088883247337
chr9	121208000	121209000	3.0465687686054035
chr9	121210000	121211000	3.685792469194711
chr9	121211000	121212000	1.9060969544532975
chr9	121213000	121214000	3.5229028787425807
chr9	121214000	121215000	3.0207874253671103
chr9	121216000	121217000	2.514987045920627
chr9	121217000	121218000	2.6586771853995335
chr9	121218000	121219000	2.391472806849293
chr9	121221000	121222000	2.77251829763055
chr9	121222000	121223000	-1.719530144414702
chr9	121223000	121224000	0.3482176461988919
chr9	121225000	121226000	2.7579990269816816
chr9	121226000	121227000	3.4664320437597294
chr9	121229000	121230000	1.3212332519698549
chr9	121230000	121231000	0.08701370278083391
chr9	121231000	121232000	0.9482007310112074
chr9	121232000	121233000	0.41438925017538913
chr9	121233000	121234000	1.9483571013687848
chr9	121234000	121235000	2.9578547845157295
chr9	121235000	121236000	3.0876937802307496
chr9	121236000	121237000	1.3973349033854043
chr9	121237000	121238000	1.4855573780495375
chr9	121238000	121239000	0.5481640317823284
chr9	121239000	121240000	1.6991500743650654
chr9	121240000	121241000	1.7156736061067202
chr9	121241000	121242000	2.6241101055766554
chr9	121242000	121243000	1.8550271151366713
chr9	121243000	121244000	3.214095315167779
chr9	121244000	121245000	1.7885174185594088
chr9	121245000	121246000	3.0400633758893525
chr9	121246000	121247000	1.8473754134504219
chr9	121248000	121249000	2.696302610500378
chr9	121249000	121250000	0.7020354536904903
chr9	121252000	121253000	2.4598804838269213
chr9	121253000	121254000	3.283648938294957
chr9	121254000	121255000	0.07504621606261311
chr9	121255000	121256000	1.376343713965416
chr9	121256000	121257000	1.4099937896725758
chr9	121257000	121258000	1.5425349956769254
chr9	121259000	121260000	2.3476254593664367
chr9	121260000	121261000	3.278193889126869
chr9	121261000	121262000	4.141321660506657
chr9	121262000	121263000	1.6541799105030797
chr9	121264000	121265000	2.8514959703010625
chr9	121265000	121266000	3.3465024563656844
chr9	121266000	121267000	1.963240017175077
chr9	121267000	121268000	1.6673983631350469
chr9	121268000	121269000	2.1899847793862715
chr9	121269000	121270000	0.767926238254111
chr9	121270000	121271000	0.8407421350749859
chr9	121271000	121272000	1.5840733540301037
chr9	121272000	121273000	2.839421742686026
chr9	121273000	121274000	0.9505984019981455
chr9	121274000	121275000	2.844084147210769
chr9	121275000	121276000	2.8739656637471827
chr9	121276000	121277000	1.9319519823998204
chr9	121277000	121278000	3.3148240656591432
chr9	121278000	121279000	1.9334882334937602
chr9	121279000	121280000	1.1368250611744015
chr9	121281000	121282000	1.642403790182562
chr9	121283000	121284000	2.7898165942971533
chr9	121284000	121285000	3.0223305511818523
chr9	121285000	121286000	1.8878759305618555
chr9	121286000	121287000	1.416494123736048
chr9	121287000	121288000	1.8300816613875124
chr9	121288000	121289000	2.9657705669387804
chr9	121289000	121290000	2.1723041464686434
chr9	121290000	121291000	2.682919263661757
chr9	121292000	121293000	2.6707120105319677
chr9	121294000	121295000	1.7744049341367167
chr9	121295000	121296000	2.1512043034444384
chr9	121298000	121299000	2.053656724926115
chr9	121299000	121300000	4.173588780524603
chr9	121300000	121301000	1.5200348488864877
chr9	121302000	121303000	1.5732444006531792
chr9	121303000	121304000	1.610477224538077
chr9	121304000	121305000	0.28165269549096217
chr9	121305000	121306000	1.104205623848328
chr9	121306000	121307000	0.43097147273130704
chr9	121307000	121308000	1.0818155994082992
chr9	121308000	121309000	1.2483387449359302
chr9	121309000	121310000	1.7933275232207162
chr9	121310000	121311000	1.2539244012506416
chr9	121315000	121316000	2.5908835879518057
chr9	121316000	121317000	1.3978330559288217
chr9	121317000	121318000	1.9912450787707916
chr9	121318000	121319000	4.317139637792264
chr9	121319000	121320000	1.4859809384882934
chr9	121320000	121321000	2.3930744653358014
chr9	121321000	121322000	1.4909482142882
chr9	121324000	121325000	3.112834544992115
chr9	121325000	121326000	2.589336144450292
chr9	121327000	121328000	3.4050468625825214
chr9	121328000	121329000	2.14862716726484
chr9	121329000	121330000	4.641944269798622
chr9	121330000	121331000	2.8317638064842368
chr9	121331000	121332000	1.9839290245360117
chr9	121332000	121333000	4.7649341131120835
chr9	121333000	121334000	2.12785977723398
chr9	121334000	121335000	4.432963309318464
chr9	121335000	121336000	2.926018681597548
chr9	121336000	121337000	0.21409132092205566
chr9	121337000	121338000	3.268254255017533
chr9	121339000	121340000	2.246023281923424
chr9	121340000	121341000	2.6101521935398653
chr9	121341000	121342000	2.8693914183977003
chr9	121342000	121343000	1.8791842891745352
chr9	121343000	121344000	3.732723924678836
chr9	121344000	121345000	3.1205951495737327
chr9	121345000	121346000	3.7557640146874034
chr9	121346000	121347000	2.093092302815608
chr9	121347000	121348000	3.3219472204057454
chr9	121348000	121349000	1.9437345881336623
chr9	121349000	121350000	1.4589377448300906
chr9	121350000	121351000	2.2715993060319364
chr9	121351000	121352000	0.6807434183266807
chr9	121352000	121353000	1.6177391325324857
chr9	121353000	121354000	1.2008346995690777
chr9	121354000	121355000	3.9229979433082196
chr9	121356000	121357000	2.7761184184775227
chr9	121358000	121359000	2.8902145003646504
chr9	121359000	121360000	1.425549534010699
chr9	121360000	121361000	0.8767289581661871
chr9	121362000	121363000	1.7300934724332402
chr9	121363000	121364000	0.3471947146912999
chr9	121364000	121365000	3.0990009190837147
chr9	121365000	121366000	2.781310877334019
chr9	121366000	121367000	0.9112553707600667
chr9	121367000	121368000	3.0451600316463865
chr9	121368000	121369000	2.2844555847427954
chr9	121369000	121370000	3.1637540201831182
chr9	121370000	121371000	0.7163602022947694
chr9	121371000	121372000	0.7210284822716843
chr9	121372000	121373000	3.1396190706427904
chr9	121373000	121374000	1.215996277864276
chr9	121374000	121375000	2.0268859487761772
chr9	121376000	121377000	1.1061906655979146
chr9	121377000	121378000	0.7367610011044424
chr9	121378000	121379000	2.012077463770862
chr9	121379000	121380000	1.086152408654769
chr9	121381000	121382000	2.3624222976670493
chr9	121382000	121383000	3.067219736381081
chr9	121383000	121384000	2.2639547787046097
chr9	121384000	121385000	1.9154405043682714
chr9	121385000	121386000	-0.1618425992840395
chr9	121386000	121387000	1.6591687770577959
chr9	121387000	121388000	1.8543896481736954
chr9	121389000	121390000	0.3173787120900659
chr9	121390000	121391000	2.095139073810014
chr9	121391000	121392000	1.8041578441216506
chr9	121392000	121393000	2.6261987348456697
chr9	121394000	121395000	1.2070546379829779
chr9	121395000	121396000	3.253323052354391
chr9	121397000	121398000	0.7371168695966466
chr9	121398000	121399000	2.587579000580572
chr9	121399000	121400000	3.901429548354015
chr9	121400000	121401000	-0.04602563369160374
chr9	121401000	121402000	-0.46214499502557727
chr9	121402000	121403000	2.1697084253705503
chr9	121403000	121404000	3.472908074139296
chr9	121404000	121405000	0.0007814811649183551
chr9	121405000	121406000	1.6445465249673492
chr9	121407000	121408000	1.841155365439038
chr9	121408000	121409000	1.3113159802135077
chr9	121409000	121410000	1.8259493901892723
chr9	121410000	121411000	-0.7834401309210225
chr9	121411000	121412000	2.62621062152621
chr9	121414000	121415000	0.4604101410377772
chr9	121415000	121416000	0.05924306171770095
chr9	121418000	121419000	-2.3225237525232245
chr9	121419000	121420000	-2.5543668567822673
chr9	121421000	121422000	-0.42818519540359873
chr9	121422000	121423000	1.546375363325673
chr9	121423000	121424000	0.7724413394284311
chr9	121424000	121425000	0.3746169408943499
chr9	121425000	121426000	1.8229254299906288
chr9	121426000	121427000	0.6093515175825641
chr9	121427000	121428000	0.4465144843029102
chr9	121428000	121429000	1.8067413223647142
chr9	121430000	121431000	1.3096234302930922
chr9	121431000	121432000	1.4082082113918073
chr9	121432000	121433000	1.254531975188658
chr9	121433000	121434000	3.4789890214040655
chr9	121434000	121435000	0.5720390856925198
chr9	121435000	121436000	2.045580813862592
chr9	121436000	121437000	-0.35927576444059867
chr9	121437000	121438000	-1.1333911864271662
chr9	121438000	121439000	2.0219546108589985
chr9	121439000	121440000	1.0027234697832694
chr9	121440000	121441000	1.807820500549691
chr9	121441000	121442000	1.2125188191983765
chr9	121442000	121443000	3.0449278837915874
chr9	121443000	121444000	2.0664301762334425
chr9	121444000	121445000	2.4539262621259637
chr9	121445000	121446000	2.1693104420195333
chr9	121446000	121447000	3.2208551463651567
chr9	121447000	121448000	2.1402079599002612
chr9	121448000	121449000	2.4900678231920357
chr9	121450000	121451000	1.3103700876691482
chr9	121451000	121452000	1.74165917335078
chr9	121452000	121453000	2.305011107801178
chr9	121453000	121454000	1.9670076101176328
chr9	121454000	121455000	0.1912123559404497
chr9	121455000	121456000	1.7869921204270531
chr9	121456000	121457000	1.4256295759479056
chr9	121458000	121459000	0.4296353208532337
chr9	121459000	121460000	-0.24967176863199178
chr9	121460000	121461000	0.7580765068484997
chr9	121461000	121462000	0.8278308763589233
chr9	121462000	121463000	2.741603613880709
chr9	121463000	121464000	1.4103456390929758
chr9	121467000	121468000	1.3795174176776253
chr9	121468000	121469000	1.813956471060793
chr9	121469000	121470000	2.471009531697445
chr9	121470000	121471000	0.7299369883748096
chr9	121471000	121472000	1.9594310943883875
chr9	121472000	121473000	0.9143628019173148
chr9	121474000	121475000	2.904449818824182
chr9	121475000	121476000	1.957791991094122
chr9	121476000	121477000	4.5964615319537305
chr9	121478000	121479000	2.6107841510368575
chr9	121479000	121480000	2.2288961701221837
chr9	121480000	121481000	2.6292762393989206
chr9	121482000	121483000	1.3027202328018905
chr9	121483000	121484000	2.692255437755308
chr9	121484000	121485000	2.0403662031310894
chr9	121485000	121486000	1.3707983791805356
chr9	121486000	121487000	3.441492575552224
chr9	121488000	121489000	2.220140028738477
chr9	121489000	121490000	1.5756971588479163
chr9	121490000	121491000	1.912627423266106
chr9	121491000	121492000	2.6643479916518866
chr9	121492000	121493000	1.2315675208885941
chr9	121495000	121496000	2.0391568961611517
chr9	121497000	121498000	0.5473573684607109
chr9	121498000	121499000	0.2006283669021512
chr9	121499000	121500000	3.7389941488762557
chr9	121500000	121501000	0.7947278128677476
chr9	121503000	121504000	2.3082690550567033
chr9	121505000	121506000	3.8232542995392587
chr9	121506000	121507000	1.722037331784227
chr9	121508000	121509000	2.0591370417128374
chr9	121512000	121513000	1.9129277881137337
chr9	121513000	121514000	1.4028348047391053
chr9	121514000	121515000	0.6546256474860732
chr9	121515000	121516000	2.0565729824237207
chr9	121517000	121518000	0.7485189197898057
chr9	121518000	121519000	0.28471631017403287
chr9	121520000	121521000	0.6543716423172552
chr9	121522000	121523000	1.4114892797091054
chr9	121525000	121526000	3.0146834800596065
chr9	121526000	121527000	2.052250542908498
chr9	121527000	121528000	0.4251382223622595
chr9	121528000	121529000	0.5127878164920427
chr9	121529000	121530000	1.6210645162446202
chr9	121533000	121534000	2.2101051802861176
chr9	121538000	121539000	1.227786430850176
chr9	121540000	121541000	1.5834577198348594
chr9	121541000	121542000	0.5619023819540844
chr9	121545000	121546000	1.0598134647849276
chr9	121546000	121547000	2.0144559862657423
chr9	121547000	121548000	0.7928291212991746
chr9	121551000	121552000	2.6489530045080887
chr9	121552000	121553000	3.0882030325279475
chr9	121553000	121554000	1.504317974426477
chr9	121554000	121555000	2.8120059016096075
chr9	121556000	121557000	1.5035124201503478
chr9	121558000	121559000	1.7208937071725927
chr9	121559000	121560000	-0.5693601205089338
chr9	121561000	121562000	1.5243920245582696
chr9	121562000	121563000	1.6538786380699848
chr9	121563000	121564000	3.3941634396530476
chr9	121564000	121565000	2.293123798010516
chr9	121566000	121567000	1.1461961917886627
chr9	121567000	121568000	1.6985712219938516
chr9	121576000	121577000	1.410750493228019
chr9	121579000	121580000	1.597803537430178
chr9	121580000	121581000	0.19947927582547392
chr9	121582000	121583000	2.1878574485258038
chr9	121583000	121584000	0.7589117743567979
chr9	121584000	121585000	2.307474623696453
chr9	121585000	121586000	-0.5897952071089305
chr9	121586000	121587000	0.8970371489325384
chr9	121589000	121590000	2.834339164921225
chr9	121590000	121591000	1.1590457990190353
chr9	121591000	121592000	1.2560322342408323
chr9	121592000	121593000	1.5370916547934406
chr9	121594000	121595000	1.92850263650143
chr9	121596000	121597000	1.8249634915883142
chr9	121597000	121598000	0.9273190827511304
chr9	121599000	121600000	6.9375573478223425
chr9	121600000	121601000	3.3481493941875966
chr9	121601000	121602000	1.7047001773599462
chr9	121602000	121603000	1.2061859780223252
chr9	121603000	121604000	1.4435399516520906
chr9	121604000	121605000	2.10100541689363
chr9	121605000	121606000	0.5105778398214623
chr9	121606000	121607000	0.8075596553193664
chr9	121607000	121608000	2.9293031478791107
chr9	121608000	121609000	3.036193561806422
chr9	121609000	121610000	1.4210378408456223
chr9	121610000	121611000	0.9680435602779032
chr9	121611000	121612000	-0.6013925072304913
chr9	121612000	121613000	1.3215910047244297
chr9	121613000	121614000	2.4401999838461768
chr9	121615000	121616000	1.8621433316251148
chr9	121616000	121617000	1.146525905030503
chr9	121618000	121619000	3.4945386879643734
chr9	121623000	121624000	2.366720395482877
chr9	121627000	121628000	0.9389324542134545
chr9	121628000	121629000	2.7422862692746333
chr9	121629000	121630000	3.597601498844346
chr9	121630000	121631000	1.5157375191273483
chr9	121631000	121632000	3.3739743153989856
chr9	121632000	121633000	3.322219378925537
chr9	121633000	121634000	5.099282066553124
chr9	121634000	121635000	4.656389779970505
chr9	121635000	121636000	4.283722003315267
chr9	121636000	121637000	3.5926720660639604
chr9	121637000	121638000	3.04422967578243
chr9	121638000	121639000	3.400813133740506
chr9	121639000	121640000	2.169282075696293
chr9	121640000	121641000	1.5045453694819573
chr9	121643000	121644000	1.228755455132456
chr9	121644000	121645000	1.4098566801494132
chr9	121645000	121646000	3.4678782100243346
chr9	121647000	121648000	3.229638901256652
chr9	121648000	121649000	2.5523175532271596
chr9	121649000	121650000	3.223469873844973
chr9	121651000	121652000	5.077643491349587
chr9	121652000	121653000	2.048738084728525
chr9	121653000	121654000	0.8907372589948002
chr9	121654000	121655000	3.172690667311891
chr9	121655000	121656000	2.5465490806118347
chr9	121656000	121657000	1.9905162493217288
chr9	121657000	121658000	-0.1936464717440802
chr9	121658000	121659000	1.5634842482589733
chr9	121659000	121660000	3.982089794842992
chr9	121660000	121661000	3.933902121188957
chr9	121661000	121662000	3.4361886251296516
chr9	121662000	121663000	4.587904816144615
chr9	121663000	121664000	2.9208119675885094
chr9	121664000	121665000	1.3787767375136712
chr9	121665000	121666000	1.449433580615975
chr9	121666000	121667000	0.827976957061407
chr9	121669000	121670000	1.3498873128315882
chr9	121670000	121671000	3.4732195311300518
chr9	121671000	121672000	0.8939957243749177
chr9	121672000	121673000	1.1633793361024731
chr9	121673000	121674000	2.2462482937064916
chr9	121674000	121675000	2.3098104431343645
chr9	121675000	121676000	3.165713132886793
chr9	121676000	121677000	2.6488257820267123
chr9	121677000	121678000	0.8299700992362322
chr9	121678000	121679000	3.229764825804827
chr9	121679000	121680000	2.0741553741702883
chr9	121680000	121681000	2.483127284594195
chr9	121681000	121682000	3.0763576715634917
chr9	121682000	121683000	2.285902983714765
chr9	121683000	121684000	2.0674260403145674
chr9	121684000	121685000	4.001842492993156
chr9	121685000	121686000	2.7713754814875258
chr9	121687000	121688000	1.2982378304320394
chr9	121688000	121689000	2.511005512763754
chr9	121690000	121691000	3.586975037198375
chr9	121691000	121692000	-0.11597745453124632
chr9	121692000	121693000	2.8158153883551504
chr9	121693000	121694000	1.743988760064309
chr9	121694000	121695000	2.5842571824971703
chr9	121695000	121696000	1.4302863789402822
chr9	121696000	121697000	3.69872047191227
chr9	121697000	121698000	2.0975198599284597
chr9	121698000	121699000	4.096384891782291
chr9	121699000	121700000	6.187945251118942
chr9	121700000	121701000	2.2785457696325606
chr9	121701000	121702000	4.725490855580185
chr9	121702000	121703000	4.454917488062482
chr9	121703000	121704000	0.6148404034839737
chr9	121704000	121705000	0.7470718490596059
chr9	121705000	121706000	1.7188277191847696
chr9	121706000	121707000	3.550700920881921
chr9	121707000	121708000	2.7422313349310437
chr9	121708000	121709000	1.7495014793134822
chr9	121709000	121710000	2.7432881250971293
chr9	121710000	121711000	2.4168002239960678
chr9	121711000	121712000	0.5927885490360264
chr9	121712000	121713000	1.550706863898162
chr9	121713000	121714000	1.803847270522167
chr9	121714000	121715000	0.3498753408316586
chr9	121715000	121716000	-0.8173145339361216
chr9	121716000	121717000	0.8120180986954848
chr9	121717000	121718000	2.3238131903443255
chr9	121718000	121719000	2.638503902832721
chr9	121719000	121720000	2.3130840001309956
chr9	121720000	121721000	3.0878511702607607
chr9	121721000	121722000	2.330770278833146
chr9	121722000	121723000	1.5021386025071704
chr9	121723000	121724000	3.865803577810788
chr9	121724000	121725000	1.8243265896407581
chr9	121725000	121726000	3.7042517930857035
chr9	121726000	121727000	3.266200118497011
chr9	121727000	121728000	2.702360620345051
chr9	121728000	121729000	2.415310235123225
chr9	121729000	121730000	1.3322462515427116
chr9	121730000	121731000	2.2580918744099527
chr9	121731000	121732000	1.993355878305494
chr9	121732000	121733000	1.408461527796857
chr9	121733000	121734000	3.3803909659337306
chr9	121734000	121735000	1.7901332703590653
chr9	121735000	121736000	3.05923130431459
chr9	121736000	121737000	4.611648706311018
chr9	121737000	121738000	3.676728422728917
chr9	121738000	121739000	1.6556125562444977
chr9	121739000	121740000	1.2338051682770057
chr9	121740000	121741000	-0.6010879565573067
chr9	121741000	121742000	-0.6305642387487981
chr9	121742000	121743000	1.422610052846077
chr9	121743000	121744000	2.1970236988509417
chr9	121744000	121745000	2.144888936580926
chr9	121745000	121746000	2.968573106198104
chr9	121746000	121747000	2.4928110893209325
chr9	121748000	121749000	1.988765809360435
chr9	121749000	121750000	1.380483543994628
chr9	121750000	121751000	1.3386528612394997
chr9	121758000	121759000	2.2837987594844216
chr9	121759000	121760000	2.8460252201171845
chr9	121760000	121761000	5.894853032875763
chr9	121767000	121768000	0.8168044993251561
chr9	121768000	121769000	3.0046078154197344
chr9	121769000	121770000	0.1499763673284286
chr9	121770000	121771000	0.8844321664676272
chr9	121771000	121772000	1.2760526825524325
chr9	121772000	121773000	4.665020285162322
chr9	121774000	121775000	1.7523478555515208
chr9	121775000	121776000	1.4756324246844263
chr9	121776000	121777000	5.366286091017351
chr9	121777000	121778000	-0.454881629734421
chr9	121778000	121779000	0.40936992264951017
chr9	121780000	121781000	1.3461557482767552
chr9	121781000	121782000	3.555532285667572
chr9	121782000	121783000	6.085088564295203
chr9	121783000	121784000	1.9958513028116156
chr9	121788000	121789000	2.052986981952155
chr9	121789000	121790000	1.3088878562250184
chr9	121791000	121792000	2.156926490421369
chr9	121792000	121793000	2.6497205597985096
chr9	121794000	121795000	0.5721700818306665
chr9	121795000	121796000	3.0773540706692772
chr9	121797000	121798000	1.244504217133418
chr9	121799000	121800000	2.338095990661029
chr9	121800000	121801000	0.2056904615754753
chr9	121802000	121803000	3.2525185599993516
chr9	121803000	121804000	2.069197163481265
chr9	121804000	121805000	-0.7193545079201513
chr9	121805000	121806000	3.243657838086843
chr9	121810000	121811000	1.7781195221270587
chr9	121811000	121812000	2.782709711423877
chr9	121813000	121814000	3.343447208386322
chr9	121815000	121816000	1.3305461969862942
chr9	121816000	121817000	1.8455963505204185
chr9	121817000	121818000	2.2178009498812483
chr9	121818000	121819000	2.654519964716313
chr9	121819000	121820000	2.9166296720978333
chr9	121820000	121821000	3.4556203207818172
chr9	121821000	121822000	4.973305158379944
chr9	121822000	121823000	5.763593561993664
chr9	121823000	121824000	2.5007797762956985
chr9	121825000	121826000	3.3786746828653538
chr9	121827000	121828000	2.7066331884055392
chr9	121829000	121830000	2.745547028689143
chr9	121830000	121831000	2.684777366829357
chr9	121832000	121833000	0.4837570029921319
chr9	121833000	121834000	2.2344391109526973
chr9	121834000	121835000	0.7879209481708029
chr9	121835000	121836000	1.451499716284283
chr9	121836000	121837000	0.6549004440793286
chr9	121837000	121838000	0.8712469049659565
chr9	121838000	121839000	1.5313965109149827
chr9	121840000	121841000	3.9635807714135316
chr9	121841000	121842000	2.3272960825817925
chr9	121842000	121843000	0.24061788327132522
chr9	121843000	121844000	3.5110246932193476
chr9	121844000	121845000	0.1381693362371816
chr9	121850000	121851000	2.912081923708222
chr9	121852000	121853000	3.140599219539448
chr9	121853000	121854000	5.610444770245885
chr9	121854000	121855000	1.5794624319430173
chr9	121856000	121857000	1.3831008145490653
chr9	121857000	121858000	2.044110599026268
chr9	121858000	121859000	3.551271147136047
chr9	121860000	121861000	1.8987498759421408
chr9	121861000	121862000	2.4326654694567784
chr9	121862000	121863000	2.2945956793026445
chr9	121863000	121864000	1.438267950527865
chr9	121864000	121865000	1.6038640333041858
chr9	121865000	121866000	1.5178181659656445
chr9	121867000	121868000	2.1215971011668584
chr9	121868000	121869000	2.142376011551552
chr9	121869000	121870000	1.133217240765951
chr9	121870000	121871000	3.804474658315264
chr9	121871000	121872000	2.40369276141599
chr9	121872000	121873000	0.10003288768922267
chr9	121874000	121875000	-0.18763541111705676
chr9	121875000	121876000	2.7341984365369005
chr9	121876000	121877000	-0.41454020897569577
chr9	121877000	121878000	2.0201990192615655
chr9	121878000	121879000	1.5848509906477108
chr9	121880000	121881000	0.8152013653548804
chr9	121882000	121883000	1.5290842688754007
chr9	121883000	121884000	-1.2130404465085622
chr9	121884000	121885000	1.7040348988201477
chr9	121885000	121886000	0.12022574090298328
chr9	121886000	121887000	2.07187430610468
chr9	121887000	121888000	1.1165434399596479
chr9	121888000	121889000	1.8756421724150512
chr9	121890000	121891000	4.331232949074672
chr9	121891000	121892000	1.9282003589893422
chr9	121892000	121893000	2.3192343585380866
chr9	121893000	121894000	-0.8452590361564578
chr9	121894000	121895000	1.913541226918921
chr9	121896000	121897000	3.88709202542774
chr9	121897000	121898000	3.821867300283249
chr9	121898000	121899000	2.92013059945231
chr9	121900000	121901000	2.58842588461181
chr9	121901000	121902000	1.3240592597077687
chr9	121902000	121903000	2.562396548963245
chr9	121903000	121904000	1.7587138051680262
chr9	121904000	121905000	3.724794490501376
chr9	121905000	121906000	2.041181368118185
chr9	121906000	121907000	2.908794414546658
chr9	121908000	121909000	2.006526451273527
chr9	121909000	121910000	2.2359095394070745
chr9	121910000	121911000	3.0808506664374544
chr9	121911000	121912000	2.192628447594195
chr9	121913000	121914000	2.2461939702154456
chr9	121914000	121915000	3.6713829125554365
chr9	121915000	121916000	2.139673047702485
chr9	121916000	121917000	1.9936992084610403
chr9	121917000	121918000	3.245190554187754
chr9	121918000	121919000	1.9625082277528456
chr9	121920000	121921000	3.043384378647964
chr9	121921000	121922000	1.0721943500985291
chr9	121922000	121923000	0.6965758093317451
chr9	121923000	121924000	1.830098945629361
chr9	121926000	121927000	2.611241659700261
chr9	121929000	121930000	1.3608613299548762
chr9	121932000	121933000	1.2955874309083333
chr9	121933000	121934000	2.274581187255184
chr9	121934000	121935000	0.8967021656252898
chr9	121935000	121936000	3.215492846848068
chr9	121936000	121937000	1.1548148822713793
chr9	121937000	121938000	1.103178081660016
chr9	121939000	121940000	1.9984213933029218
chr9	121940000	121941000	-0.07504732132883493
chr9	121941000	121942000	2.147978251094696
chr9	121943000	121944000	1.5383038447357018
chr9	121944000	121945000	1.68607596075442
chr9	121945000	121946000	1.3598107781783877
chr9	121946000	121947000	2.924230526147132
chr9	121947000	121948000	3.0180508164013746
chr9	121948000	121949000	0.9326514621385674
chr9	121949000	121950000	0.4077374561124496
chr9	121950000	121951000	2.79364223850262
chr9	121951000	121952000	2.946966058039877
chr9	121954000	121955000	2.368849150075436
chr9	121955000	121956000	3.016111766513742
chr9	121957000	121958000	3.2996129097323084
chr9	121958000	121959000	1.7318322718924968
chr9	121959000	121960000	3.409616162201871
chr9	121960000	121961000	2.5133345623023273
chr9	121961000	121962000	0.6763919134420714
chr9	121962000	121963000	2.236057826574581
chr9	121963000	121964000	0.955259252145652
chr9	121964000	121965000	1.6219590846720624
chr9	121965000	121966000	-0.3106512684078109
chr9	121966000	121967000	0.5309864608241021
chr9	121968000	121969000	0.5072888401694328
chr9	121969000	121970000	1.5643176253657034
chr9	121970000	121971000	1.693932843270656
chr9	121973000	121974000	1.2780663416757891
chr9	121974000	121975000	2.896659555199962
chr9	121975000	121976000	2.6791269563875977
chr9	121976000	121977000	2.8268307812006364
chr9	121977000	121978000	3.2083527101975347
chr9	121978000	121979000	1.7559060267683593
chr9	121979000	121980000	2.5047674602322516
chr9	121980000	121981000	2.8430757540868004
chr9	121981000	121982000	1.3221730578748496
chr9	121983000	121984000	0.44088757871172624
chr9	121984000	121985000	0.8369221017371068
chr9	121986000	121987000	1.8065792178920137
chr9	121987000	121988000	3.032172799215255
chr9	121988000	121989000	1.9644293085717532
chr9	121989000	121990000	4.204519418497448
chr9	121990000	121991000	1.0950318511332435
chr9	121991000	121992000	2.3477315768943825
chr9	121992000	121993000	3.676965471528218
chr9	121993000	121994000	2.2815789777605247
chr9	121994000	121995000	-0.42618439771574157
chr9	121995000	121996000	4.391436554394791
chr9	121996000	121997000	1.0971051437799995
chr9	121997000	121998000	3.2081472320129203
chr9	121998000	121999000	1.5608954175018726
chr9	121999000	122000000	0.6465505127145725
chr9	122004000	122005000	0.3008505099320656
chr9	122005000	122006000	2.55640568740494
chr9	122008000	122009000	2.24053218211505
chr9	122009000	122010000	1.4306188668184487
chr9	122010000	122011000	2.232313686842859
chr9	122011000	122012000	1.2635456663342721
chr9	122012000	122013000	1.5610306754192578
chr9	122013000	122014000	2.2814516656051222
chr9	122014000	122015000	1.0287971617589822
chr9	122016000	122017000	1.5226103699316733
chr9	122019000	122020000	2.2644551411886114
chr9	122020000	122021000	1.4073390566156112
chr9	122021000	122022000	1.9904667993582978
chr9	122023000	122024000	0.7993576950018011
chr9	122025000	122026000	1.3879626278811112
chr9	122027000	122028000	1.101951690892548
chr9	122028000	122029000	1.6957980643734336
chr9	122029000	122030000	-0.2645022190605676
chr9	122031000	122032000	2.7230464072226352
chr9	122033000	122034000	1.999374887215698
chr9	122034000	122035000	2.3359774366313646
chr9	122035000	122036000	2.733256949580838
chr9	122036000	122037000	2.21697755205751
chr9	122037000	122038000	0.9602745673727809
chr9	122038000	122039000	1.4244146832587394
chr9	122039000	122040000	2.217669655066273
chr9	122040000	122041000	1.8697368445146625
chr9	122043000	122044000	1.6652621025667498
chr9	122044000	122045000	0.47658991341788165
chr9	122045000	122046000	2.4604684558813834
chr9	122046000	122047000	2.8323404025373526
chr9	122047000	122048000	2.6460423549553216
chr9	122048000	122049000	0.4668849878113086
chr9	122049000	122050000	2.656112609471084
chr9	122050000	122051000	3.0084657958632457
chr9	122051000	122052000	3.1267852336652875
chr9	122052000	122053000	1.823669949555059
chr9	122053000	122054000	3.252112229004905
chr9	122054000	122055000	1.5618614220171354
chr9	122055000	122056000	2.786519257483151
chr9	122056000	122057000	2.7790635055432475
chr9	122058000	122059000	3.51265458279129
chr9	122059000	122060000	1.9536348267107353
chr9	122060000	122061000	0.06881808797775299
chr9	122061000	122062000	-1.4731741214517755
chr9	122063000	122064000	0.1783712130424965
chr9	122064000	122065000	1.5734560663849193
chr9	122065000	122066000	2.3323957556269694
chr9	122066000	122067000	1.8745876324724462
chr9	122067000	122068000	2.8760741960033553
chr9	122068000	122069000	1.6839996321769686
chr9	122069000	122070000	1.8003572142500621
chr9	122070000	122071000	3.5396006998654683
chr9	122071000	122072000	2.8871761425691584
chr9	122072000	122073000	3.089257088006529
chr9	122073000	122074000	2.1689255199035538
chr9	122075000	122076000	1.5034724139192255
chr9	122078000	122079000	1.4479384564092983
chr9	122079000	122080000	1.5383175766656751
chr9	122080000	122081000	1.1893272455592094
chr9	122081000	122082000	1.5651249796653652
chr9	122083000	122084000	0.5694700072524852
chr9	122084000	122085000	1.3273969815231326
chr9	122085000	122086000	1.946256887286625
chr9	122086000	122087000	0.8403274415438012
chr9	122087000	122088000	1.464768745406018
chr9	122088000	122089000	1.5766586204052329
chr9	122090000	122091000	1.001570727728347
chr9	122091000	122092000	2.786164725192609
chr9	122092000	122093000	2.01798046167076
chr9	122093000	122094000	2.619226837133701
chr9	122094000	122095000	0.641761226214418
chr9	122098000	122099000	1.2236694516922315
chr9	122099000	122100000	0.6620881567766597
chr9	122100000	122101000	3.092316422702179
chr9	122101000	122102000	2.5709093209657268
chr9	122102000	122103000	1.7637774744387764
chr9	122103000	122104000	2.5831977770555277
chr9	122105000	122106000	2.232689090455416
chr9	122107000	122108000	1.587370808354708
chr9	122108000	122109000	2.5037285840006116
chr9	122109000	122110000	2.530606610840329
chr9	122110000	122111000	3.201267458918605
chr9	122112000	122113000	3.3639689375510193
chr9	122113000	122114000	0.4977507327289712
chr9	122114000	122115000	0.23954285774908637
chr9	122115000	122116000	3.717495795253734
chr9	122116000	122117000	2.7144737289317673
chr9	122118000	122119000	1.0521613107768921
chr9	122120000	122121000	1.7118040442597844
chr9	122121000	122122000	3.164427202387263
chr9	122122000	122123000	2.5218274882868923
chr9	122123000	122124000	2.961799352658474
chr9	122124000	122125000	2.5625937347762373
chr9	122127000	122128000	2.9824154910959817
chr9	122128000	122129000	2.4227004353433346
chr9	122129000	122130000	0.9588776436635809
chr9	122130000	122131000	0.9887237648179307
chr9	122132000	122133000	3.2994523781256335
chr9	122135000	122136000	1.9624298019597906
chr9	122136000	122137000	2.383982315717959
chr9	122139000	122140000	0.2824253316560027
chr9	122140000	122141000	2.2433370321600856
chr9	122141000	122142000	1.5092531693171929
chr9	122142000	122143000	1.4353446313028912
chr9	122144000	122145000	1.8316579396018444
chr9	122145000	122146000	-0.02437425114124622
chr9	122146000	122147000	1.3360652722775543
chr9	122148000	122149000	1.6179619679597919
chr9	122149000	122150000	2.2727718127497467
chr9	122151000	122152000	1.2328240254840175
chr9	122152000	122153000	0.3445379773096377
chr9	122153000	122154000	1.8603052106313243
chr9	122157000	122158000	0.42311762372123424
chr9	122158000	122159000	2.5206471573833924
chr9	122159000	122160000	-3.0037640547641575
chr9	122160000	122161000	2.0500821274060135
chr9	122161000	122162000	0.7231026905579461
chr9	122162000	122163000	0.816241253237865
chr9	122163000	122164000	0.5281770117351884
chr9	122164000	122165000	2.504666343593559
chr9	122166000	122167000	1.744994779695371
chr9	122168000	122169000	1.0068421367684521
chr9	122169000	122170000	2.786808126447055
chr9	122170000	122171000	1.2899273896188492
chr9	122173000	122174000	1.274135387702516
chr9	122174000	122175000	2.1785784545272846
chr9	122175000	122176000	2.120329064932408
chr9	122177000	122178000	0.9857362128386802
chr9	122178000	122179000	0.9172350763696767
chr9	122179000	122180000	1.529638502785214
chr9	122181000	122182000	2.5470259822015278
chr9	122182000	122183000	1.26853637074845
chr9	122183000	122184000	2.9125536111770436
chr9	122184000	122185000	1.6241361097485851
chr9	122186000	122187000	1.832283356247902
chr9	122187000	122188000	1.4717617124984603
chr9	122188000	122189000	1.7149224692898426
chr9	122189000	122190000	1.5399656815256937
chr9	122193000	122194000	0.9107763224747383
chr9	122194000	122195000	3.2191097854903883
chr9	122195000	122196000	1.280476356824891
chr9	122196000	122197000	0.4744584545742427
chr9	122197000	122198000	5.698964134259606
chr9	122198000	122199000	2.8082196038717635
chr9	122199000	122200000	2.9839517110994196
chr9	122200000	122201000	3.568630139455047
chr9	122201000	122202000	2.067798624318919
chr9	122202000	122203000	2.90144276433856
chr9	122203000	122204000	3.68899008680724
chr9	122204000	122205000	2.8383542673948354
chr9	122205000	122206000	2.9772728427809723
chr9	122206000	122207000	2.7606444146819977
chr9	122207000	122208000	3.430997693417579
chr9	122209000	122210000	1.1127759559289903
chr9	122210000	122211000	2.200769627930227
chr9	122211000	122212000	1.6185315677417282
chr9	122212000	122213000	2.624012087051438
chr9	122213000	122214000	5.513103706622088
chr9	122214000	122215000	4.619066143728051
chr9	122215000	122216000	0.974699059100496
chr9	122216000	122217000	1.7303276099451346
chr9	122217000	122218000	4.927634874908637
chr9	122218000	122219000	2.6592562294021365
chr9	122221000	122222000	-0.9965920516573942
chr9	122223000	122224000	0.8530086703968379
chr9	122224000	122225000	2.411618516043927
chr9	122225000	122226000	2.442532713074689
chr9	122226000	122227000	6.479927959242687
chr9	122229000	122230000	2.338173241657975
chr9	122230000	122231000	0.5921035122890482
chr9	122231000	122232000	0.5998480516419055
chr9	122233000	122234000	0.04597137938681616
chr9	122234000	122235000	0.22535042537726374
chr9	122235000	122236000	2.110050884655987
chr9	122236000	122237000	2.3281136205128115
chr9	122238000	122239000	0.6990462625378386
chr9	122239000	122240000	1.4465322702022574
chr9	122240000	122241000	-0.41145452167967245
chr9	122242000	122243000	0.8974537057159893
chr9	122243000	122244000	1.0780673857032088
chr9	122244000	122245000	2.801002769805999
chr9	122245000	122246000	2.5061293128008524
chr9	122246000	122247000	1.5241330736784087
chr9	122248000	122249000	1.0423918082613366
chr9	122251000	122252000	1.9535672245253382
chr9	122252000	122253000	2.0534840897506115
chr9	122253000	122254000	1.4402289029550044
chr9	122255000	122256000	0.541950947083173
chr9	122256000	122257000	1.5795879720959143
chr9	122257000	122258000	2.02089303597555
chr9	122259000	122260000	3.174980508076894
chr9	122260000	122261000	1.709951132634077
chr9	122261000	122262000	3.0627560266015195
chr9	122262000	122263000	1.2182110549921117
chr9	122263000	122264000	-0.9324325291164117
chr9	122265000	122266000	1.0408235487863857
chr9	122266000	122267000	0.2968713740310375
chr9	122268000	122269000	0.8274753600266661
chr9	122269000	122270000	1.5381890630965718
chr9	122270000	122271000	0.6990517108348369
chr9	122271000	122272000	0.24163419017259108
chr9	122272000	122273000	1.7401824322237094
chr9	122274000	122275000	1.0783592987871926
chr9	122276000	122277000	0.3859781619728003
chr9	122277000	122278000	1.6686454399456565
chr9	122278000	122279000	1.9128245590698993
chr9	122279000	122280000	1.495540362800118
chr9	122280000	122281000	1.5865211637128411
chr9	122281000	122282000	2.4116644577796955
chr9	122282000	122283000	1.6558766470301436
chr9	122283000	122284000	0.9172259641713331
chr9	122284000	122285000	0.6867798794322691
chr9	122285000	122286000	0.45231859156819854
chr9	122286000	122287000	0.26151542659771027
chr9	122287000	122288000	0.08114768632126693
chr9	122288000	122289000	0.32362213714165705
chr9	122289000	122290000	0.7713256378741178
chr9	122290000	122291000	1.8186680764782004
chr9	122291000	122292000	0.7698637284481152
chr9	122292000	122293000	-0.09903392127485204
chr9	122293000	122294000	-0.8913027516803974
chr9	122294000	122295000	0.7668416157088346
chr9	122295000	122296000	2.0590255352508855
chr9	122296000	122297000	1.4781657525253493
chr9	122297000	122298000	-0.3385363035294737
chr9	122298000	122299000	0.24298416567332107
chr9	122300000	122301000	0.4928737438686821
chr9	122301000	122302000	0.5561164065343274
chr9	122302000	122303000	1.0822288302270169
chr9	122303000	122304000	0.9770468237404517
chr9	122304000	122305000	1.6426429560306124
chr9	122305000	122306000	0.8758820083921868
chr9	122306000	122307000	0.27700390734762526
chr9	122307000	122308000	-1.19334425065811
chr9	122309000	122310000	-0.7050436968360726
chr9	122310000	122311000	0.7466521715365922
chr9	122311000	122312000	0.26649597207252407
chr9	122312000	122313000	0.9638982033989509
chr9	122313000	122314000	2.334863468385569
chr9	122314000	122315000	1.7463883959645927
chr9	122315000	122316000	1.1395486229851624
chr9	122316000	122317000	1.0004947710925685
chr9	122317000	122318000	1.7864694741972968
chr9	122318000	122319000	1.3435285015590257
chr9	122320000	122321000	2.406807542131893
chr9	122321000	122322000	1.1537799451423443
chr9	122322000	122323000	1.517122903151547
chr9	122323000	122324000	1.0979095082203436
chr9	122324000	122325000	1.1684793482742786
chr9	122325000	122326000	1.9215223341806726
chr9	122326000	122327000	1.648299212517083
chr9	122327000	122328000	1.4983045070329661
chr9	122328000	122329000	2.091586272842666
chr9	122329000	122330000	2.329246926162511
chr9	122330000	122331000	4.154058562066888
chr9	122331000	122332000	3.963449407581766
chr9	122332000	122333000	0.8393524055949604
chr9	122333000	122334000	3.016619282829266
chr9	122334000	122335000	2.5992227703448876
chr9	122335000	122336000	2.3950354813004457
chr9	122336000	122337000	4.102701153357033
chr9	122337000	122338000	4.541387310644143
chr9	122338000	122339000	4.405295496375289
chr9	122339000	122340000	2.5192629734919327
chr9	122340000	122341000	3.253276298286858
chr9	122341000	122342000	1.911497855558858
chr9	122342000	122343000	3.637576242875461
chr9	122345000	122346000	2.8594688106252635
chr9	122346000	122347000	3.395655804897208
chr9	122347000	122348000	1.2604229541355034
chr9	122348000	122349000	2.8912203760504562
chr9	122349000	122350000	-0.7241342509473373
chr9	122350000	122351000	-0.9170377715050902
chr9	122353000	122354000	-0.06163941601817013
chr9	122354000	122355000	1.3689485556368042
chr9	122355000	122356000	-0.28156151353512077
chr9	122356000	122357000	1.073502264132999
chr9	122357000	122358000	1.7029942254466335
chr9	122359000	122360000	0.5976729369982304
chr9	122360000	122361000	2.9517943573521124
chr9	122361000	122362000	3.456438798368333
chr9	122362000	122363000	0.32573555416591443
chr9	122363000	122364000	1.194675746475034
chr9	122365000	122366000	2.106661832549169
chr9	122366000	122367000	1.0343613165509735
chr9	122367000	122368000	-0.7236246935391831
chr9	122368000	122369000	2.1422884473154613
chr9	122369000	122370000	1.9841826804581049
chr9	122371000	122372000	3.0752964866046715
chr9	122372000	122373000	3.0799768781594747
chr9	122374000	122375000	3.655937197119918
chr9	122375000	122376000	2.57369415799114
chr9	122376000	122377000	2.16849360919154
chr9	122377000	122378000	3.0959755244250613
chr9	122378000	122379000	2.706494099221892
chr9	122379000	122380000	0.3218191928981233
chr9	122380000	122381000	2.330165579075014
chr9	122381000	122382000	1.3336431984365957
chr9	122382000	122383000	2.604656157330073
chr9	122384000	122385000	1.9362391720279533
chr9	122385000	122386000	-0.5023144794057594
chr9	122386000	122387000	3.424475983193251
chr9	122387000	122388000	2.570498611305281
chr9	122388000	122389000	2.1798262393105903
chr9	122390000	122391000	3.980033253312768
chr9	122392000	122393000	2.579448799601377
chr9	122393000	122394000	3.3414500469211976
chr9	122394000	122395000	2.2210432114980057
chr9	122395000	122396000	1.6852512015020695
chr9	122397000	122398000	1.0780360963729922
chr9	122398000	122399000	2.7490907141180205
chr9	122399000	122400000	1.1469394774044877
chr9	122400000	122401000	2.6977391525278525
chr9	122401000	122402000	3.4719575180400413
chr9	122402000	122403000	2.551224872767492
chr9	122403000	122404000	3.0269078342304696
chr9	122404000	122405000	1.3765400545901962
chr9	122405000	122406000	-3.911223887344327
chr9	122406000	122407000	-0.3742887363294585
chr9	122407000	122408000	0.6714186176530907
chr9	122408000	122409000	0.6646796691582182
chr9	122410000	122411000	-1.935813418572491
chr9	122411000	122412000	-2.585146575175416
chr9	122413000	122414000	-1.5139666717830935
chr9	122414000	122415000	-0.9288818658814819
chr9	122415000	122416000	0.026883740185739188
chr9	122416000	122417000	0.7052584343175694
chr9	122417000	122418000	-0.35322262033004337
chr9	122418000	122419000	-0.8939746700644887
chr9	122419000	122420000	1.165099155948498
chr9	122420000	122421000	1.2564742735583616
chr9	122421000	122422000	-0.15543007008310036
chr9	122422000	122423000	0.9110485330172001
chr9	122423000	122424000	-0.10231180303862505
chr9	122424000	122425000	1.0761347225319904
chr9	122425000	122426000	1.5174189800919307
chr9	122426000	122427000	1.3687163967382352
chr9	122428000	122429000	2.334576487403291
chr9	122429000	122430000	0.9849498022665587
chr9	122430000	122431000	0.700816965787083
chr9	122431000	122432000	1.1157748152232094
chr9	122432000	122433000	1.162791883866519
chr9	122433000	122434000	2.614056557510615
chr9	122434000	122435000	1.114651321806901
chr9	122435000	122436000	1.6619926820061688
chr9	122436000	122437000	0.4397563678196068
chr9	122437000	122438000	1.7317978061096493
chr9	122439000	122440000	0.22870823806992532
chr9	122440000	122441000	1.632904851157211
chr9	122441000	122442000	2.4670562024762863
chr9	122442000	122443000	1.1934546616296595
chr9	122443000	122444000	0.8135003635842595
chr9	122444000	122445000	0.04535764039639789
chr9	122445000	122446000	2.466543227310173
chr9	122446000	122447000	1.8740292208308962
chr9	122447000	122448000	0.44318319274605644
chr9	122449000	122450000	2.9697185586382733
chr9	122450000	122451000	0.824986941469826
chr9	122451000	122452000	1.4623519204539148
chr9	122452000	122453000	1.9094627512276907
chr9	122453000	122454000	0.968233480650982
chr9	122454000	122455000	2.4780810859017937
chr9	122455000	122456000	1.813777861981574
chr9	122456000	122457000	2.0937248973522613
chr9	122457000	122458000	1.7349306958051736
chr9	122458000	122459000	0.3979943921626645
chr9	122459000	122460000	-0.07197708024358461
chr9	122462000	122463000	1.5866814910718992
chr9	122463000	122464000	0.3880474163299978
chr9	122464000	122465000	2.343754554327037
chr9	122465000	122466000	0.8395691214038156
chr9	122466000	122467000	1.653353876472551
chr9	122467000	122468000	-0.6005676540359223
chr9	122468000	122469000	0.4645814198088183
chr9	122469000	122470000	1.0531157440533836
chr9	122471000	122472000	1.197651993498789
chr9	122472000	122473000	0.07513863689450855
chr9	122473000	122474000	-0.0677837450531179
chr9	122474000	122475000	0.5306901608545264
chr9	122475000	122476000	0.6148306040711339
chr9	122476000	122477000	1.914629603836869
chr9	122477000	122478000	2.885788746123857
chr9	122478000	122479000	0.8521473341343129
chr9	122479000	122480000	-0.4686482838409745
chr9	122480000	122481000	1.927787027583874
chr9	122481000	122482000	0.8812396457746347
chr9	122482000	122483000	-1.3458451522912305
chr9	122483000	122484000	-0.281234120275958
chr9	122484000	122485000	1.046839519144367
chr9	122485000	122486000	1.3094212013207847
chr9	122486000	122487000	0.710116186745667
chr9	122487000	122488000	1.475072841642122
chr9	122488000	122489000	0.2454488643291099
chr9	122489000	122490000	-0.33827407081060595
chr9	122490000	122491000	0.5160423210708951
chr9	122491000	122492000	1.1964920085750883
chr9	122492000	122493000	-0.2298333170029504
chr9	122493000	122494000	0.36496034485128004
chr9	122494000	122495000	1.700449158524638
chr9	122495000	122496000	0.5413204614518125
chr9	122496000	122497000	1.847684409118175
chr9	122497000	122498000	0.7376009549645132
chr9	122498000	122499000	1.9062249698849492
chr9	122499000	122500000	2.886364455022881
chr9	122500000	122501000	2.4288808774139077
chr9	122501000	122502000	2.162340922439477
chr9	122502000	122503000	1.814902371019266
chr9	122503000	122504000	0.4252003928632368
chr9	122504000	122505000	1.37856629777475
chr9	122505000	122506000	2.076366326601436
chr9	122506000	122507000	2.6749851007513836
chr9	122507000	122508000	2.2240736368405023
chr9	122509000	122510000	1.201998306437858
chr9	122510000	122511000	2.060550483954973
chr9	122511000	122512000	1.465275534297719
chr9	122512000	122513000	1.9330698147404188
chr9	122513000	122514000	2.281105209513369
chr9	122514000	122515000	2.615458410061659
chr9	122515000	122516000	0.829713319437517
chr9	122517000	122518000	1.5129460871605107
chr9	122518000	122519000	0.1659508409239093
chr9	122519000	122520000	3.256037902718262
chr9	122520000	122521000	1.4659459530259786
chr9	122521000	122522000	2.4989836574435187
chr9	122522000	122523000	1.717416180875876
chr9	122523000	122524000	1.5508809470581904
chr9	122524000	122525000	2.052006867469016
chr9	122525000	122526000	2.6593684582212536
chr9	122526000	122527000	1.288535210591657
chr9	122527000	122528000	2.6515135778115058
chr9	122529000	122530000	-0.7495933983839163
chr9	122530000	122531000	0.6135318804623524
chr9	122531000	122532000	2.019155545982758
chr9	122532000	122533000	-0.3233907883033178
chr9	122533000	122534000	2.4719736455752424
chr9	122534000	122535000	2.8291200792750884
chr9	122535000	122536000	2.161405304589837
chr9	122536000	122537000	0.32655200492338654
chr9	122537000	122538000	1.4604697973088538
chr9	122538000	122539000	1.6121437098776166
chr9	122539000	122540000	-0.7077151058070174
chr9	122540000	122541000	-1.0313941077904774
chr9	122541000	122542000	0.06847799216099852
chr9	122542000	122543000	0.2840087507151123
chr9	122543000	122544000	2.8915316150133292
chr9	122545000	122546000	2.5419833189434806
chr9	122546000	122547000	2.859442925868817
chr9	122547000	122548000	2.1045372572712013
chr9	122549000	122550000	0.7897325245024964
chr9	122550000	122551000	-1.5028783341001493
chr9	122551000	122552000	1.219819396913964
chr9	122553000	122554000	2.5769305204540647
chr9	122554000	122555000	1.0691966804812736
chr9	122555000	122556000	2.0504290444126707
chr9	122557000	122558000	1.9107628781924
chr9	122561000	122562000	2.290696555896118
chr9	122562000	122563000	2.9003547279122945
chr9	122564000	122565000	2.084210030869926
chr9	122567000	122568000	2.0467984788517497
chr9	122568000	122569000	0.8694039576989218
chr9	122570000	122571000	1.4847851725228172
chr9	122572000	122573000	2.0667456035567016
chr9	122573000	122574000	2.4135895943259897
chr9	122574000	122575000	1.1628577646614038
chr9	122575000	122576000	1.4639319919881593
chr9	122579000	122580000	1.7587684332134743
chr9	122580000	122581000	1.8271606499961115
chr9	122581000	122582000	1.689954394680587
chr9	122582000	122583000	0.6622077875015044
chr9	122583000	122584000	1.3384265732591458
chr9	122585000	122586000	2.3706149610009057
chr9	122586000	122587000	0.6287661824788092
chr9	122588000	122589000	1.5044009563404432
chr9	122594000	122595000	-1.2728426021560255
chr9	122597000	122598000	-2.8078645616440516
chr9	122598000	122599000	-2.1518528441506657
chr9	122599000	122600000	-2.452994273507762
chr9	122600000	122601000	0.6017003158217727
chr9	122601000	122602000	0.39098815285431493
chr9	122602000	122603000	1.4749293952649207
chr9	122603000	122604000	1.0324509883176705
chr9	122604000	122605000	1.5724027157855143
chr9	122607000	122608000	2.4624216192260695
chr9	122608000	122609000	1.546212872882876
chr9	122609000	122610000	3.554989736771248
chr9	122610000	122611000	2.400960059037908
chr9	122611000	122612000	0.45920526586166394
chr9	122612000	122613000	1.4284367851391326
chr9	122614000	122615000	0.7670793868986497
chr9	122615000	122616000	1.1308097772831618
chr9	122616000	122617000	2.6498080418765557
chr9	122617000	122618000	1.112261608753758
chr9	122618000	122619000	1.4227406409171195
chr9	122620000	122621000	1.807428312768691
chr9	122621000	122622000	1.9980805575132228
chr9	122622000	122623000	0.6058530702311306
chr9	122623000	122624000	1.6027451131731656
chr9	122624000	122625000	1.3817680657090503
chr9	122625000	122626000	1.1390838426885739
chr9	122626000	122627000	-0.20393210219724098
chr9	122628000	122629000	0.5418566906622794
chr9	122629000	122630000	1.8551473968159675
chr9	122630000	122631000	2.1345782611471162
chr9	122631000	122632000	2.2963056006832194
chr9	122632000	122633000	-0.4899503920852947
chr9	122634000	122635000	1.0198293645862666
chr9	122635000	122636000	-0.9743566859172562
chr9	122636000	122637000	2.400386438706286
chr9	122637000	122638000	1.2552348439929664
chr9	122638000	122639000	2.250598176472084
chr9	122639000	122640000	2.642261783741864
chr9	122640000	122641000	0.5598449723906996
chr9	122641000	122642000	1.7388746005003353
chr9	122642000	122643000	1.8894032367428346
chr9	122643000	122644000	3.2759862301960445
chr9	122644000	122645000	2.46917558887014
chr9	122645000	122646000	1.1402783718947889
chr9	122646000	122647000	2.0838110543197725
chr9	122647000	122648000	2.215440253926537
chr9	122648000	122649000	2.857007875711464
chr9	122649000	122650000	-0.24161015940604605
chr9	122650000	122651000	2.806096348215298
chr9	122651000	122652000	2.172972949168688
chr9	122652000	122653000	3.80814097465545
chr9	122653000	122654000	0.27496416743313384
chr9	122654000	122655000	0.8958519027884337
chr9	122656000	122657000	0.6541922836379858
chr9	122658000	122659000	1.6386316869304685
chr9	122660000	122661000	-0.4368620698589093
chr9	122661000	122662000	0.27415593198849975
chr9	122662000	122663000	2.204913477632816
chr9	122663000	122664000	-0.7031519803219772
chr9	122664000	122665000	2.260084347665455
chr9	122665000	122666000	1.2367922749868094
chr9	122666000	122667000	1.839171596991249
chr9	122667000	122668000	1.7746497118055928
chr9	122668000	122669000	1.2662772428533946
chr9	122669000	122670000	1.5481931270950249
chr9	122670000	122671000	2.8255193814829513
chr9	122671000	122672000	0.7234225197214675
chr9	122672000	122673000	1.2556542519403449
chr9	122673000	122674000	1.3995798789702076
chr9	122674000	122675000	3.281782976736696
chr9	122675000	122676000	2.3224645265368387
chr9	122680000	122681000	2.288445800355837
chr9	122681000	122682000	2.3287182769958426
chr9	122682000	122683000	1.3984316827290673
chr9	122683000	122684000	2.0073727625202706
chr9	122684000	122685000	2.4048935998957557
chr9	122685000	122686000	3.0917777954432517
chr9	122686000	122687000	2.9670260763160745
chr9	122687000	122688000	1.0491348966477185
chr9	122688000	122689000	2.3586615678501497
chr9	122689000	122690000	1.3261651515222337
chr9	122691000	122692000	1.8820225514615727
chr9	122692000	122693000	1.7995089556914767
chr9	122693000	122694000	2.181566979161541
chr9	122696000	122697000	1.4597372714429913
chr9	122697000	122698000	0.6805040407371045
chr9	122698000	122699000	0.14208496566325576
chr9	122699000	122700000	1.3482152878565614
chr9	122700000	122701000	0.8130305444546546
chr9	122701000	122702000	1.0079681973621053
chr9	122702000	122703000	1.552581120989209
chr9	122703000	122704000	1.3533793893518766
chr9	122705000	122706000	0.5055071762763342
chr9	122706000	122707000	1.063002594580926
chr9	122707000	122708000	0.2924063391713901
chr9	122708000	122709000	0.4070037061419665
chr9	122709000	122710000	0.9992588609993934
chr9	122712000	122713000	-1.5406209154246695
chr9	122713000	122714000	-0.3814166960828764
chr9	122714000	122715000	-0.8492553907920649
chr9	122716000	122717000	0.6346043564790097
chr9	122717000	122718000	-0.43165926171546
chr9	122718000	122719000	2.3270417919001156
chr9	122719000	122720000	1.1318084665911405
chr9	122721000	122722000	-0.5194142886000298
chr9	122722000	122723000	0.2397450767206219
chr9	122723000	122724000	-1.2060229474812616
chr9	122724000	122725000	-0.5440610611410178
chr9	122726000	122727000	0.789095648197061
chr9	122728000	122729000	1.1298062011283962
chr9	122729000	122730000	1.8954867291909945
chr9	122730000	122731000	-1.149019973587308
chr9	122731000	122732000	1.7054009921329356
chr9	122732000	122733000	2.4225983544603893
chr9	122733000	122734000	1.862286566245933
chr9	122734000	122735000	2.174257131798271
chr9	122735000	122736000	0.5730923869528626
chr9	122736000	122737000	0.4115322048148589
chr9	122737000	122738000	1.1210436632220153
chr9	122738000	122739000	1.1019704703484374
chr9	122739000	122740000	3.023974546009331
chr9	122740000	122741000	1.962947562942332
chr9	122741000	122742000	0.5247817298565837
chr9	122742000	122743000	-0.026637258327165587
chr9	122743000	122744000	0.5848244085217127
chr9	122744000	122745000	0.5737407866497624
chr9	122746000	122747000	1.8123330656146823
chr9	122747000	122748000	1.1324807255780729
chr9	122748000	122749000	2.1133398582623384
chr9	122749000	122750000	0.3124191879028566
chr9	122750000	122751000	0.7432442624391805
chr9	122751000	122752000	0.6794518461290652
chr9	122752000	122753000	1.373650992812812
chr9	122753000	122754000	0.9059960051146355
chr9	122754000	122755000	-0.6392660380187368
chr9	122755000	122756000	0.6002903133397853
chr9	122757000	122758000	1.0195036570697344
chr9	122758000	122759000	-0.024830303218656355
chr9	122759000	122760000	-0.8762386597364273
chr9	122760000	122761000	-1.6816668325825546
chr9	122761000	122762000	-1.3071546995584555
chr9	122762000	122763000	-0.7814999428981835
chr9	122763000	122764000	-0.6980411163583442
chr9	122764000	122765000	-3.0308060967296253
chr9	122767000	122768000	2.1895581645977757
chr9	122768000	122769000	2.3484731852824403
chr9	122769000	122770000	0.8374316159456896
chr9	122770000	122771000	1.492812613290949
chr9	122771000	122772000	1.799211970031941
chr9	122772000	122773000	0.6686672374347151
chr9	122774000	122775000	1.3983661607037106
chr9	122776000	122777000	0.7913873606124658
chr9	122777000	122778000	0.5920294775718841
chr9	122778000	122779000	1.5809026387759184
chr9	122779000	122780000	-0.04682478194726118
chr9	122780000	122781000	0.4317318902878828
chr9	122781000	122782000	1.3885987075688975
chr9	122783000	122784000	0.42475822608874775
chr9	122784000	122785000	1.3393239315022747
chr9	122785000	122786000	0.20100241492262305
chr9	122787000	122788000	-0.6270742382309494
chr9	122789000	122790000	2.5108435938990343
chr9	122791000	122792000	0.8273395970819949
chr9	122792000	122793000	1.2697247339016868
chr9	122793000	122794000	1.4719051551675197
chr9	122794000	122795000	2.0408308338675694
chr9	122797000	122798000	2.987824934311193
chr9	122798000	122799000	0.9634611450172297
chr9	122800000	122801000	3.659938621923274
chr9	122801000	122802000	2.9782912965057484
chr9	122803000	122804000	2.3630479032904823
chr9	122805000	122806000	3.0620689232773395
chr9	122806000	122807000	1.1931781120245493
chr9	122807000	122808000	3.3837618189489755
chr9	122808000	122809000	1.0497987059634155
chr9	122809000	122810000	0.0009204790287461753
chr9	122810000	122811000	-0.4516810864082329
chr9	122811000	122812000	-1.6250245452065577
chr9	122812000	122813000	0.9489555886765209
chr9	122813000	122814000	1.3877277201035196
chr9	122814000	122815000	1.3484790259804649
chr9	122815000	122816000	1.524379113669644
chr9	122816000	122817000	2.4123950170099446
chr9	122818000	122819000	0.35967686435382507
chr9	122819000	122820000	0.11650712536872034
chr9	122821000	122822000	-0.7788820901214709
chr9	122822000	122823000	1.1298910352316813
chr9	122824000	122825000	0.46784750033613715
chr9	122825000	122826000	1.0717158678393288
chr9	122826000	122827000	0.9882893660294825
chr9	122827000	122828000	-0.9161178693153205
chr9	122828000	122829000	-3.1366627139446153
chr9	122829000	122830000	0.7244637369728834
chr9	122830000	122831000	0.7425054467214859
chr9	122831000	122832000	2.4012309983902886
chr9	122832000	122833000	2.9373896576116794
chr9	122835000	122836000	0.8721612622172901
chr9	122836000	122837000	-1.4455591906271394
chr9	122837000	122838000	2.768938976423666
chr9	122838000	122839000	2.2718018413953653
chr9	122839000	122840000	2.228932992106017
chr9	122840000	122841000	2.9907366842234797
chr9	122841000	122842000	1.5164989222503564
chr9	122842000	122843000	3.2021415095064554
chr9	122843000	122844000	-1.7506712232169321
chr9	122844000	122845000	0.1629428479054919
chr9	122845000	122846000	2.3464855694498783
chr9	122846000	122847000	1.164078372704979
chr9	122847000	122848000	2.131453813084883
chr9	122848000	122849000	1.3957346740146779
chr9	122849000	122850000	0.37409389352923406
chr9	122850000	122851000	-0.575618793421793
chr9	122851000	122852000	-0.3723504249676712
chr9	122853000	122854000	-0.06924715590558224
chr9	122854000	122855000	1.9898699239294624
chr9	122856000	122857000	-0.29530084624861896
chr9	122857000	122858000	0.007934017638955976
chr9	122863000	122864000	0.07826449714475055
chr9	122864000	122865000	2.1932988112043175
chr9	122865000	122866000	0.7390052282990758
chr9	122870000	122871000	0.5978237518002935
chr9	122871000	122872000	1.6828029806462768
chr9	122872000	122873000	0.35577267744213814
chr9	122873000	122874000	-0.37808585077633794
chr9	122874000	122875000	-0.6094998844277238
chr9	122875000	122876000	0.24669669769773173
chr9	122876000	122877000	-0.2385464055144323
chr9	122877000	122878000	1.8501904633504733
chr9	122878000	122879000	-1.361841591518352
chr9	122879000	122880000	2.532179908295534
chr9	122880000	122881000	2.583794732741554
chr9	122882000	122883000	0.46163986345600055
chr9	122883000	122884000	2.217745624208123
chr9	122884000	122885000	0.6107176951466118
chr9	122885000	122886000	-1.3569626975260174
chr9	122886000	122887000	0.9170228155648917
chr9	122888000	122889000	-1.518706847214681
chr9	122889000	122890000	-0.12254311940842005
chr9	122890000	122891000	1.8464664015324779
chr9	122892000	122893000	0.49485725375448625
chr9	122894000	122895000	0.3588262493735125
chr9	122898000	122899000	-1.0614199451886246
chr9	122900000	122901000	0.0673955307772238
chr9	122903000	122904000	0.7925506216700708
chr9	122904000	122905000	-0.9770326730038038
chr9	122905000	122906000	0.004128171313107172
chr9	122906000	122907000	0.2740818907829895
chr9	122907000	122908000	2.226896560838967
chr9	122908000	122909000	0.5789841737855665
chr9	122909000	122910000	1.1455825875970989
chr9	122910000	122911000	1.770500709838227
chr9	122911000	122912000	4.457567279938836
chr9	122912000	122913000	1.2048827166375031
chr9	122913000	122914000	0.7833000173799288
chr9	122916000	122917000	1.349696639385934
chr9	122917000	122918000	1.4189300394258548
chr9	122918000	122919000	3.9327611852786575
chr9	122919000	122920000	6.088702965018191
chr9	122920000	122921000	-0.8479742758150691
chr9	122921000	122922000	2.1483750397890016
chr9	122922000	122923000	0.614439409974109
chr9	122927000	122928000	1.4281573675486572
chr9	122928000	122929000	0.48756604152911553
chr9	122929000	122930000	1.2773254385972388
chr9	122930000	122931000	-0.32641188674523497
chr9	122931000	122932000	1.8280625563318886
chr9	122932000	122933000	1.6882526601932197
chr9	122933000	122934000	1.5175088276504944
chr9	122935000	122936000	0.9913554228489944
chr9	122936000	122937000	2.6907149317796386
chr9	122937000	122938000	1.325034209696845
chr9	122938000	122939000	1.61414552758058
chr9	122939000	122940000	1.719007445837072
chr9	122940000	122941000	-0.10134116368070295
chr9	122941000	122942000	-3.6056435549896415
chr9	122946000	122947000	0.5699453245752318
chr9	122947000	122948000	-1.4988962681345714
chr9	122948000	122949000	-1.0600240338142286
chr9	122951000	122952000	0.44149501187347895
chr9	122952000	122953000	0.531192210515691
chr9	122953000	122954000	0.14344414590610433
chr9	122954000	122955000	-0.1648195166504106
chr9	122955000	122956000	0.5004059759839368
chr9	122956000	122957000	-1.9028606643344463
chr9	122957000	122958000	-1.48538138878277
chr9	122958000	122959000	-0.9834608360651145
chr9	122960000	122961000	0.021334635711631866
chr9	122961000	122962000	-1.2115407689190105
chr9	122962000	122963000	-0.18472719861815604
chr9	122963000	122964000	0.8932751534232451
chr9	122964000	122965000	0.5338450279789048
chr9	122965000	122966000	-0.46386885964877117
chr9	122966000	122967000	-1.42140780152919
chr9	122967000	122968000	-1.3582432609998454
chr9	122969000	122970000	-2.7744192727979193
chr9	122971000	122972000	0.17407258120491145
chr9	122972000	122973000	0.3647367167742415
chr9	122973000	122974000	1.2691698139285243
chr9	122975000	122976000	0.32914524891023283
chr9	122976000	122977000	-0.08633482336290514
chr9	122977000	122978000	0.1541185596885793
chr9	122978000	122979000	0.754336501643681
chr9	122979000	122980000	-0.5350968176364644
chr9	122980000	122981000	0.6867365725000348
chr9	122981000	122982000	-0.01804957717150831
chr9	122982000	122983000	-1.371509910303299
chr9	122983000	122984000	0.8201014958834854
chr9	122984000	122985000	0.945787415944559
chr9	122986000	122987000	0.4274285400497979
chr9	122987000	122988000	1.0323099768677901
chr9	122989000	122990000	0.8900279413580003
chr9	122991000	122992000	1.0349083869283906
chr9	122992000	122993000	0.7010982819129484
chr9	122993000	122994000	0.54785027017288
chr9	122994000	122995000	0.145677589019627
chr9	122996000	122997000	2.178136873937773
chr9	122997000	122998000	-0.5547452671777376
chr9	122998000	122999000	1.6293663492381192
chr9	122999000	123000000	2.884816996530813
chr9	123000000	123001000	-0.935135628541258
chr9	123001000	123002000	-0.19655771663972582
chr9	123002000	123003000	-0.0633551721064411
chr9	123003000	123004000	-0.5720827995842261
chr9	123006000	123007000	0.02749322487364603
chr9	123008000	123009000	-0.45417892874979143
chr9	123009000	123010000	0.5301467037020259
chr9	123010000	123011000	1.7660104097359435
chr9	123011000	123012000	0.29305153922100724
chr9	123012000	123013000	-0.35375188724797435
chr9	123013000	123014000	0.7772826019586813
chr9	123016000	123017000	0.11052500502590173
chr9	123017000	123018000	0.17664524577281604
chr9	123018000	123019000	1.5355750982483274
chr9	123019000	123020000	-1.105596394156053
chr9	123020000	123021000	0.09179885394531156
chr9	123022000	123023000	0.1779046424967846
chr9	123023000	123024000	0.02621303504022249
chr9	123024000	123025000	1.6393424666820735
chr9	123027000	123028000	0.10785318646043639
chr9	123028000	123029000	-0.7196871275524273
chr9	123029000	123030000	0.643214961068594
chr9	123030000	123031000	0.7268674675511182
chr9	123031000	123032000	1.1904823377439393
chr9	123032000	123033000	0.6391893583251621
chr9	123033000	123034000	1.2096943822525352
chr9	123034000	123035000	1.7003822034055502
chr9	123035000	123036000	2.580782884972187
chr9	123036000	123037000	0.005966525074349559
chr9	123037000	123038000	1.092696730123248
chr9	123038000	123039000	0.9955838290202011
chr9	123039000	123040000	-0.22367990313495378
chr9	123040000	123041000	0.5111485527636822
chr9	123041000	123042000	0.46396401703552614
chr9	123042000	123043000	1.3890249656718525
chr9	123043000	123044000	1.0473621445978256
chr9	123044000	123045000	0.5032242455031084
chr9	123045000	123046000	-0.014726424317994476
chr9	123046000	123047000	1.5599994592626092
chr9	123048000	123049000	1.22491765677984
chr9	123049000	123050000	-0.5058415667308386
chr9	123050000	123051000	0.6201940650704346
chr9	123052000	123053000	-0.6188787440148569
chr9	123053000	123054000	-0.5234801699846588
chr9	123054000	123055000	2.2995440059290377
chr9	123056000	123057000	-0.5889776538970314
chr9	123059000	123060000	1.799634750782201
chr9	123060000	123061000	0.3605092585969318
chr9	123061000	123062000	1.96233749584574
chr9	123062000	123063000	1.5956014810110362
chr9	123063000	123064000	1.0210802247951076
chr9	123064000	123065000	1.3918747588749059
chr9	123065000	123066000	2.6305041141811936
chr9	123066000	123067000	-0.293070917174499
chr9	123067000	123068000	2.111727646362425
chr9	123069000	123070000	2.1965338674627386
chr9	123070000	123071000	4.447418128886945
chr9	123071000	123072000	1.3250368347527521
chr9	123072000	123073000	2.2678587260794987
chr9	123073000	123074000	2.0910245587662404
chr9	123074000	123075000	2.5782864397362815
chr9	123075000	123076000	1.8679252372051791
chr9	123076000	123077000	1.620258803095812
chr9	123077000	123078000	3.0012218392269125
chr9	123078000	123079000	1.5926719827033025
chr9	123080000	123081000	1.4355372412041039
chr9	123081000	123082000	1.3562244942420756
chr9	123083000	123084000	0.968662780105059
chr9	123084000	123085000	1.2826932352348366
chr9	123085000	123086000	1.8744901446993005
chr9	123086000	123087000	2.5486820386938294
chr9	123087000	123088000	0.518899941875551
chr9	123088000	123089000	1.3769534396767904
chr9	123089000	123090000	1.1073874717075227
chr9	123090000	123091000	2.975736749328371
chr9	123091000	123092000	0.40980611098791286
chr9	123092000	123093000	1.2949996683368883
chr9	123093000	123094000	1.305010993336106
chr9	123096000	123097000	1.5472247113232682
chr9	123097000	123098000	2.8885965992934923
chr9	123098000	123099000	2.2698649858438684
chr9	123099000	123100000	0.5824368567795515
chr9	123100000	123101000	3.1725542254664525
chr9	123101000	123102000	2.499488333245341
chr9	123102000	123103000	2.960553765416737
chr9	123104000	123105000	1.7267793041312933
chr9	123105000	123106000	1.5151847113691148
chr9	123106000	123107000	1.5860126861779353
chr9	123108000	123109000	2.3597300602119233
chr9	123109000	123110000	2.3838537982261343
chr9	123110000	123111000	4.131860602447925
chr9	123111000	123112000	3.2461490585970094
chr9	123112000	123113000	3.26829374588591
chr9	123113000	123114000	3.0217433915076395
chr9	123114000	123115000	1.762998808326395
chr9	123115000	123116000	4.980321751361079
chr9	123116000	123117000	3.3959124415877926
chr9	123117000	123118000	3.7869478675956625
chr9	123118000	123119000	1.544108467303529
chr9	123123000	123124000	2.7030593452126945
chr9	123124000	123125000	2.7884277518983493
chr9	123125000	123126000	2.8646529246917867
chr9	123126000	123127000	4.354377312545189
chr9	123127000	123128000	1.5764430850228983
chr9	123128000	123129000	2.6575901678640803
chr9	123129000	123130000	1.264413464248076
chr9	123130000	123131000	1.403158050710417
chr9	123131000	123132000	3.2291599758034844
chr9	123132000	123133000	3.0271294055016966
chr9	123133000	123134000	2.022244842101778
chr9	123134000	123135000	1.700199391132639
chr9	123135000	123136000	3.3886148717941453
chr9	123136000	123137000	4.2138258534866235
chr9	123137000	123138000	1.4885491498798393
chr9	123138000	123139000	2.936348210453289
chr9	123139000	123140000	1.82674341082487
chr9	123140000	123141000	2.1121426473264764
chr9	123141000	123142000	1.699975903258424
chr9	123142000	123143000	1.7023405476586506
chr9	123143000	123144000	3.1435055141418813
chr9	123145000	123146000	3.333335834941567
chr9	123148000	123149000	3.382814499647626
chr9	123149000	123150000	2.387164402848145
chr9	123150000	123151000	0.635267771311074
chr9	123151000	123152000	1.6827261477298736
chr9	123152000	123153000	1.051566534210936
chr9	123153000	123154000	2.2950715320174697
chr9	123154000	123155000	0.6978912597428637
chr9	123155000	123156000	2.0369176464284173
chr9	123157000	123158000	0.2611091669714254
chr9	123158000	123159000	1.2014994899148312
chr9	123159000	123160000	2.798826685314994
chr9	123162000	123163000	1.8469219505876484
chr9	123163000	123164000	0.6614981337029899
chr9	123164000	123165000	1.581727416608696
chr9	123166000	123167000	1.84321177380739
chr9	123167000	123168000	2.202624256586326
chr9	123168000	123169000	-0.7053914524296457
chr9	123170000	123171000	1.7017565019995242
chr9	123171000	123172000	1.1291197531904933
chr9	123172000	123173000	1.0407124114358626
chr9	123173000	123174000	2.4373712723483876
chr9	123174000	123175000	0.5052259045403475
chr9	123175000	123176000	0.208791960587161
chr9	123176000	123177000	0.9659883383568362
chr9	123177000	123178000	0.8002974470047204
chr9	123178000	123179000	1.0300981558542726
chr9	123179000	123180000	3.541667118310802
chr9	123180000	123181000	-0.7554548473028604
chr9	123184000	123185000	2.0758819994647792
chr9	123185000	123186000	0.05071155922163729
chr9	123191000	123192000	1.4991723962735102
chr9	123192000	123193000	0.7023448190565069
chr9	123193000	123194000	2.002799313881683
chr9	123194000	123195000	1.3110902139715104
chr9	123195000	123196000	2.031194675877818
chr9	123196000	123197000	0.7954529207560793
chr9	123198000	123199000	0.3007304328103421
chr9	123199000	123200000	0.6423925202411497
chr9	123201000	123202000	0.05317466975717884
chr9	123202000	123203000	-1.455140668038689
chr9	123203000	123204000	1.0079212293254889
chr9	123205000	123206000	0.5930665753178636
chr9	123206000	123207000	1.4018815656670716
chr9	123207000	123208000	0.9809045891568298
chr9	123208000	123209000	0.46235151465471275
chr9	123209000	123210000	0.6629471728786914
chr9	123211000	123212000	0.4742398801599051
chr9	123212000	123213000	0.4972857906137143
chr9	123213000	123214000	1.7089389114189888
chr9	123214000	123215000	1.7545159177286282
chr9	123215000	123216000	0.17026566928871495
chr9	123216000	123217000	-1.046055752682074
chr9	123217000	123218000	0.9261873140507921
chr9	123219000	123220000	1.3693070408228412
chr9	123220000	123221000	-0.09448275070745363
chr9	123221000	123222000	3.1940172450284505
chr9	123222000	123223000	0.9547439670978167
chr9	123223000	123224000	-1.2446725964547374
chr9	123224000	123225000	1.5675702367207454
chr9	123225000	123226000	0.7960691053503152
chr9	123226000	123227000	0.7402203360626396
chr9	123228000	123229000	1.5416788679730322
chr9	123229000	123230000	0.30283206683987646
chr9	123230000	123231000	1.4112378295026804
chr9	123231000	123232000	1.2087343473302405
chr9	123232000	123233000	1.7147885580772055
chr9	123233000	123234000	0.5242919548439138
chr9	123236000	123237000	1.394524968939982
chr9	123237000	123238000	0.20292095385251668
chr9	123238000	123239000	0.05910270087462776
chr9	123239000	123240000	0.1522217981655868
chr9	123240000	123241000	0.3876828040419992
chr9	123242000	123243000	2.1402955588895622
chr9	123244000	123245000	1.2593257282160513
chr9	123245000	123246000	1.9084240129571792
chr9	123246000	123247000	0.5847722156581542
chr9	123247000	123248000	1.3789361020235233
chr9	123249000	123250000	1.3484249275972509
chr9	123250000	123251000	-1.1795598748762144
chr9	123251000	123252000	1.368889350465137
chr9	123252000	123253000	0.7610552461595175
chr9	123253000	123254000	0.07265827076603562
chr9	123255000	123256000	1.7204999384443178
chr9	123257000	123258000	-0.25913603973798255
chr9	123258000	123259000	0.3666111373026031
chr9	123260000	123261000	-0.7421999536384041
chr9	123261000	123262000	0.0127985425494441
chr9	123262000	123263000	-0.17221678763988058
chr9	123264000	123265000	-0.5948242390844589
chr9	123265000	123266000	1.3189547471114156
chr9	123268000	123269000	1.8728317546837454
chr9	123269000	123270000	2.257864786510239
chr9	123270000	123271000	-0.46807085690998007
chr9	123271000	123272000	1.7269647244588313
chr9	123272000	123273000	0.8194426861737141
chr9	123276000	123277000	1.0136854639303854
chr9	123278000	123279000	-0.14452991451413771
chr9	123279000	123280000	0.4521633072276187
chr9	123280000	123281000	1.8947172414062043
chr9	123282000	123283000	0.8720319254440214
chr9	123283000	123284000	3.3598573896690596
chr9	123284000	123285000	0.8173310741930064
chr9	123286000	123287000	1.1674256852968816
chr9	123287000	123288000	0.8358629578493779
chr9	123290000	123291000	-0.523476946845478
chr9	123291000	123292000	-4.139135459080044
chr9	123292000	123293000	-0.8049098082796146
chr9	123295000	123296000	0.8066250958301013
chr9	123296000	123297000	0.7848119142315927
chr9	123298000	123299000	1.0776363054742697
chr9	123299000	123300000	0.35204857814156904
chr9	123300000	123301000	0.9369864753349257
chr9	123302000	123303000	1.3602970044244513
chr9	123303000	123304000	0.7529396882615546
chr9	123304000	123305000	2.29212670719159
chr9	123305000	123306000	1.0377740154095119
chr9	123306000	123307000	0.3612578172267827
chr9	123307000	123308000	-0.1100354111428588
chr9	123311000	123312000	0.31283597939026275
chr9	123313000	123314000	1.618661745611264
chr9	123314000	123315000	1.543420364694457
chr9	123315000	123316000	4.065473984094553
chr9	123316000	123317000	1.9606443441130497
chr9	123317000	123318000	1.1812608625279104
chr9	123319000	123320000	3.3356806262058005
chr9	123321000	123322000	1.8748726227249064
chr9	123322000	123323000	2.109385821317833
chr9	123323000	123324000	2.019823402965401
chr9	123325000	123326000	-0.245494736483899
chr9	123326000	123327000	1.2176454480329324
chr9	123328000	123329000	-0.2510219381632023
chr9	123329000	123330000	0.8263109700408614
chr9	123330000	123331000	-0.4223060893887733
chr9	123331000	123332000	-0.19250648385621016
chr9	123333000	123334000	-0.7843270363844456
chr9	123334000	123335000	-0.03006706239971771
chr9	123335000	123336000	0.367809129864095
chr9	123339000	123340000	2.485586442337682
chr9	123348000	123349000	2.5551392862615474
chr9	123349000	123350000	0.2174508723585827
chr9	123350000	123351000	-0.11549958585844594
chr9	123351000	123352000	2.4468331404747192
chr9	123357000	123358000	2.305892062835284
chr9	123358000	123359000	2.490192558827447
chr9	123360000	123361000	1.4392056015639203
chr9	123362000	123363000	1.7631049436244821
chr9	123365000	123366000	2.216268602257496
chr9	123368000	123369000	2.4055876704135475
chr9	123369000	123370000	1.0266353335480136
chr9	123380000	123381000	-0.4739160182973405
chr9	123381000	123382000	4.719166016882625
chr9	123382000	123383000	3.969944076922809
chr9	123384000	123385000	3.0612470564451963
chr9	123385000	123386000	1.1857737590528123
chr9	123386000	123387000	2.8857858660719438
chr9	123387000	123388000	3.593817087309844
chr9	123388000	123389000	2.150919841353569
chr9	123392000	123393000	2.937122082444761
chr9	123393000	123394000	0.7442667998723785
chr9	123394000	123395000	3.2453205303258734
chr9	123395000	123396000	1.9189505306659855
chr9	123397000	123398000	0.5604439613669797
chr9	123399000	123400000	2.0921380381073162
chr9	123400000	123401000	1.3983688508555818
chr9	123401000	123402000	2.4806330224783752
chr9	123406000	123407000	1.9876005698209263
chr9	123408000	123409000	0.43679105246122985
chr9	123410000	123411000	2.6861381530076223
chr9	123411000	123412000	2.607127718686851
chr9	123413000	123414000	0.8283717389561637
chr9	123414000	123415000	1.964100340611296
chr9	123415000	123416000	1.745990295229481
chr9	123417000	123418000	-0.08012938686010007
chr9	123418000	123419000	2.6813553665724457
chr9	123421000	123422000	1.5373240832085575
chr9	123422000	123423000	4.777225542666749
chr9	123423000	123424000	2.007166678249551
chr9	123424000	123425000	2.078636609401437
chr9	123425000	123426000	2.7369208450892075
chr9	123426000	123427000	1.7191424336117966
chr9	123427000	123428000	2.0479842551667935
chr9	123428000	123429000	2.0578647762717104
chr9	123429000	123430000	-0.10117414519289857
chr9	123430000	123431000	2.950897675322675
chr9	123431000	123432000	1.7549669274358013
chr9	123433000	123434000	1.634468469734708
chr9	123434000	123435000	0.2711717811913646
chr9	123435000	123436000	0.8576523538402425
chr9	123436000	123437000	0.5126415441496182
chr9	123437000	123438000	1.7197735226940232
chr9	123438000	123439000	2.2698553582262564
chr9	123439000	123440000	1.9662757358505345
chr9	123442000	123443000	-1.3907939958457634
chr9	123443000	123444000	-1.8194516345645448
chr9	123444000	123445000	2.629791599228427
chr9	123446000	123447000	2.079014554472501
chr9	123447000	123448000	1.4786186293840482
chr9	123448000	123449000	0.2749561825554905
chr9	123449000	123450000	2.002247203005504
chr9	123451000	123452000	2.3301258900366766
chr9	123453000	123454000	1.1707608754260963
chr9	123454000	123455000	3.0307397209243767
chr9	123455000	123456000	3.1627122722570578
chr9	123456000	123457000	1.5739467683335133
chr9	123457000	123458000	1.941632747818903
chr9	123458000	123459000	1.8499483574337097
chr9	123459000	123460000	1.569020442802452
chr9	123460000	123461000	1.877006930224944
chr9	123461000	123462000	1.935818269997616
chr9	123466000	123467000	1.1679761360951237
chr9	123467000	123468000	1.945722156644589
chr9	123468000	123469000	0.421852660181816
chr9	123469000	123470000	2.0633891597651544
chr9	123470000	123471000	2.562034112437704
chr9	123471000	123472000	1.579170415887356
chr9	123472000	123473000	1.4561678193238603
chr9	123473000	123474000	2.6552846463528015
chr9	123474000	123475000	2.255249796141054
chr9	123475000	123476000	2.6924499693138593
chr9	123476000	123477000	1.239546899965575
chr9	123477000	123478000	1.4847374793471402
chr9	123478000	123479000	2.3739776684809804
chr9	123479000	123480000	1.2171718262375555
chr9	123480000	123481000	2.4460148475789643
chr9	123484000	123485000	2.7900993223292376
chr9	123485000	123486000	0.11675234787004035
chr9	123486000	123487000	2.0666666883665767
chr9	123487000	123488000	0.8776247990356427
chr9	123488000	123489000	2.722844336315604
chr9	123489000	123490000	1.5809635968826588
chr9	123490000	123491000	2.654020061977445
chr9	123491000	123492000	3.061988405277998
chr9	123492000	123493000	1.7952691505762606
chr9	123493000	123494000	1.5296452933942581
chr9	123494000	123495000	0.8408022192123665
chr9	123495000	123496000	0.20477803419204288
chr9	123496000	123497000	2.4458641410585127
chr9	123499000	123500000	-2.180477287754642
chr9	123500000	123501000	-0.10694232265999677
chr9	123501000	123502000	1.1477285939635982
chr9	123502000	123503000	1.153314949908659
chr9	123503000	123504000	-0.2519613783275392
chr9	123504000	123505000	0.6647004546466031
chr9	123505000	123506000	0.5082324007786355
chr9	123507000	123508000	-0.37126157386627795
chr9	123508000	123509000	1.015128372378695
chr9	123510000	123511000	2.2390911596792535
chr9	123511000	123512000	2.0339665474141797
chr9	123512000	123513000	1.54420571024666
chr9	123513000	123514000	-0.775569077638177
chr9	123514000	123515000	0.9918971006367485
chr9	123518000	123519000	0.2574691252376148
chr9	123519000	123520000	0.7417075330870156
chr9	123521000	123522000	1.753166218823536
chr9	123522000	123523000	1.9615785596581405
chr9	123523000	123524000	-0.8385990015341226
chr9	123524000	123525000	0.8747691659293091
chr9	123525000	123526000	0.28320075591597627
chr9	123526000	123527000	1.2518990091891578
chr9	123527000	123528000	0.8110420257468123
chr9	123528000	123529000	1.9735040930007113
chr9	123529000	123530000	0.31617270502479794
chr9	123530000	123531000	0.5634078191776478
chr9	123531000	123532000	2.556463670068591
chr9	123532000	123533000	0.4983564105662933
chr9	123533000	123534000	0.9532003619223468
chr9	123534000	123535000	0.4511286437402179
chr9	123535000	123536000	1.417341741385639
chr9	123537000	123538000	1.1336781476599929
chr9	123540000	123541000	-1.7267721482845477
chr9	123541000	123542000	0.9756508947517004
chr9	123542000	123543000	0.5208537248251792
chr9	123543000	123544000	2.649760566776011
chr9	123544000	123545000	-0.6340718093910788
chr9	123545000	123546000	0.3369492207936613
chr9	123546000	123547000	-2.13426636510018
chr9	123547000	123548000	1.329969480879432
chr9	123548000	123549000	0.7355081652148944
chr9	123549000	123550000	0.48391123395205193
chr9	123550000	123551000	1.0988070359219793
chr9	123551000	123552000	1.3613493221563207
chr9	123553000	123554000	0.22826445275155877
chr9	123554000	123555000	1.4939447997082906
chr9	123555000	123556000	1.1631076485075658
chr9	123556000	123557000	1.7923249577035263
chr9	123557000	123558000	3.9753110968418217
chr9	123558000	123559000	1.4307324861006834
chr9	123559000	123560000	1.8379711393242064
chr9	123560000	123561000	0.3297790734741802
chr9	123561000	123562000	1.298771341473637
chr9	123562000	123563000	1.1605786992090525
chr9	123563000	123564000	1.6726881529983915
chr9	123565000	123566000	1.2697809830996991
chr9	123566000	123567000	0.22205670942776362
chr9	123567000	123568000	0.4937608780145258
chr9	123568000	123569000	-1.285224377856918
chr9	123569000	123570000	1.9151861508390586
chr9	123570000	123571000	2.046010384957971
chr9	123571000	123572000	1.774207137573464
chr9	123572000	123573000	0.499369055074694
chr9	123573000	123574000	0.3537344467634782
chr9	123575000	123576000	-0.21354621901922363
chr9	123576000	123577000	0.30917227789609564
chr9	123577000	123578000	-0.15706720938016625
chr9	123578000	123579000	1.050761814609771
chr9	123579000	123580000	-0.9442576129125532
chr9	123580000	123581000	0.22540713513013166
chr9	123581000	123582000	1.04577034154419
chr9	123583000	123584000	1.1777523949136148
chr9	123584000	123585000	3.0119341198030605
chr9	123585000	123586000	0.210329604581236
chr9	123586000	123587000	2.31407641070446
chr9	123587000	123588000	-0.21492589599857773
chr9	123590000	123591000	-0.2364284655813804
chr9	123591000	123592000	0.747270482847236
chr9	123592000	123593000	-0.36456365935227614
chr9	123593000	123594000	0.1951688321939826
chr9	123594000	123595000	1.5829751789529622
chr9	123595000	123596000	2.521934226108526
chr9	123596000	123597000	0.7361995131424673
chr9	123597000	123598000	1.0909830389690571
chr9	123599000	123600000	1.6293706797698837
chr9	123600000	123601000	2.1812791046816398
chr9	123601000	123602000	0.8647356578922644
chr9	123602000	123603000	-0.6674438979842455
chr9	123603000	123604000	-0.15466921830633162
chr9	123604000	123605000	0.4317152570579909
chr9	123605000	123606000	2.18310108897271
chr9	123606000	123607000	3.600821721026659
chr9	123608000	123609000	3.658188526482658
chr9	123609000	123610000	3.1608121806621075
chr9	123610000	123611000	-0.8059236003453837
chr9	123611000	123612000	2.05947381716503
chr9	123612000	123613000	1.2095242194529305
chr9	123613000	123614000	0.9072263698158041
chr9	123614000	123615000	-0.32539446253893417
chr9	123615000	123616000	-0.048644331387152094
chr9	123616000	123617000	1.6623168594284252
chr9	123617000	123618000	0.4750348012995468
chr9	123618000	123619000	1.4441597850182062
chr9	123619000	123620000	-0.21857795112231096
chr9	123621000	123622000	0.2093970614625468
chr9	123622000	123623000	0.6013745900037915
chr9	123623000	123624000	-0.3515883699879312
chr9	123624000	123625000	-0.14828448378475784
chr9	123625000	123626000	0.6741119797386389
chr9	123626000	123627000	0.7786931947790463
chr9	123629000	123630000	0.9494441663228825
chr9	123631000	123632000	-0.1777821195411204
chr9	123632000	123633000	0.4957848190606665
chr9	123633000	123634000	2.3751578182628226
chr9	123634000	123635000	0.4415315389108952
chr9	123635000	123636000	0.3902760290578621
chr9	123637000	123638000	0.9350916781512024
chr9	123640000	123641000	-0.07295023437647845
chr9	123642000	123643000	1.6471540104433795
chr9	123643000	123644000	3.045219563853699
chr9	123645000	123646000	1.6876919071100818
chr9	123646000	123647000	0.8518601970461621
chr9	123647000	123648000	2.3927931446571087
chr9	123648000	123649000	1.5320878028561762
chr9	123649000	123650000	0.7682793648046626
chr9	123651000	123652000	0.24811302166057306
chr9	123652000	123653000	0.4104853810395619
chr9	123653000	123654000	1.2134155603117756
chr9	123654000	123655000	2.6010405846411713
chr9	123655000	123656000	1.0156547356124335
chr9	123656000	123657000	1.0641139345771684
chr9	123658000	123659000	0.08907319112018824
chr9	123659000	123660000	2.390919880694791
chr9	123660000	123661000	0.733356251389445
chr9	123661000	123662000	1.1234702620584702
chr9	123662000	123663000	1.7473937813755183
chr9	123663000	123664000	-0.34679331723667617
chr9	123664000	123665000	0.6903427255525314
chr9	123665000	123666000	0.6767922842305116
chr9	123666000	123667000	1.2179061348212599
chr9	123667000	123668000	1.2995105541361407
chr9	123668000	123669000	1.168370787083225
chr9	123669000	123670000	0.4830449317892818
chr9	123670000	123671000	1.6474202761849124
chr9	123671000	123672000	1.6595187318932407
chr9	123672000	123673000	-0.2954656735519361
chr9	123673000	123674000	1.9665194776782933
chr9	123674000	123675000	-0.37679725380499296
chr9	123675000	123676000	-0.6477096710000301
chr9	123676000	123677000	2.25658399766713
chr9	123677000	123678000	1.9169989989308511
chr9	123678000	123679000	2.3876824420795333
chr9	123679000	123680000	3.069145765382953
chr9	123680000	123681000	1.9189907143901237
chr9	123682000	123683000	1.733741661576815
chr9	123683000	123684000	1.771452283578386
chr9	123684000	123685000	1.235740222589002
chr9	123685000	123686000	0.8155414117206994
chr9	123686000	123687000	-0.2056661455484128
chr9	123687000	123688000	0.424921410222969
chr9	123688000	123689000	1.3807990631296412
chr9	123689000	123690000	1.4151800217360024
chr9	123691000	123692000	1.031314595742939
chr9	123692000	123693000	2.3114425264130984
chr9	123693000	123694000	0.7487209659489805
chr9	123694000	123695000	1.6135389841430219
chr9	123696000	123697000	1.4415307355725866
chr9	123697000	123698000	0.6119668763307907
chr9	123698000	123699000	-0.41658297203562805
chr9	123700000	123701000	-0.12159208133923648
chr9	123701000	123702000	0.014372828810608406
chr9	123702000	123703000	0.4156340397842882
chr9	123703000	123704000	2.116277863364011
chr9	123704000	123705000	0.27106752286162994
chr9	123705000	123706000	-0.738107840235918
chr9	123707000	123708000	1.3800845948001135
chr9	123708000	123709000	1.2761526800607934
chr9	123709000	123710000	-0.02444540095620418
chr9	123712000	123713000	2.430552641370794
chr9	123713000	123714000	2.4414061228195747
chr9	123714000	123715000	1.2803595380113046
chr9	123715000	123716000	1.3401436787488523
chr9	123716000	123717000	1.6228316494170147
chr9	123717000	123718000	0.09904078521580884
chr9	123718000	123719000	1.4647791935988546
chr9	123719000	123720000	2.0612183977656926
chr9	123720000	123721000	1.9423844085127742
chr9	123721000	123722000	-1.0512982231807537
chr9	123722000	123723000	0.21153427303372116
chr9	123723000	123724000	1.2001252740696342
chr9	123724000	123725000	1.486455564586723
chr9	123725000	123726000	2.7842634720462596
chr9	123726000	123727000	1.854772959200244
chr9	123727000	123728000	0.39678489843111264
chr9	123729000	123730000	0.7140193844785536
chr9	123730000	123731000	0.8612856542286438
chr9	123731000	123732000	-0.4839251109114954
chr9	123732000	123733000	1.270035402477119
chr9	123734000	123735000	-0.21459920086836978
chr9	123735000	123736000	1.331245300393033
chr9	123736000	123737000	1.500996705345266
chr9	123737000	123738000	-0.845110668270856
chr9	123738000	123739000	0.9886832511362554
chr9	123741000	123742000	0.5720628657115278
chr9	123742000	123743000	0.2344828350291967
chr9	123743000	123744000	1.7723147380259088
chr9	123745000	123746000	1.120363846674937
chr9	123746000	123747000	0.7106335955368739
chr9	123747000	123748000	2.6097004031680946
chr9	123748000	123749000	-0.6337982563287463
chr9	123749000	123750000	2.0681130805521817
chr9	123750000	123751000	1.3032716312125026
chr9	123751000	123752000	0.29990999478414015
chr9	123752000	123753000	1.4220384893690563
chr9	123753000	123754000	1.5783310191832107
chr9	123754000	123755000	1.3072062544999277
chr9	123756000	123757000	2.135962491124184
chr9	123757000	123758000	2.0492866147453634
chr9	123758000	123759000	1.561349415230441
chr9	123759000	123760000	3.198402839768979
chr9	123760000	123761000	1.2921301094949171
chr9	123761000	123762000	-0.45788633722748956
chr9	123762000	123763000	0.8992065355792839
chr9	123763000	123764000	0.2574017079356762
chr9	123764000	123765000	4.136638654886574
chr9	123765000	123766000	-0.9842232767052191
chr9	123766000	123767000	0.6560570174276319
chr9	123767000	123768000	0.7992357127101168
chr9	123768000	123769000	0.6779420613170647
chr9	123769000	123770000	3.0397530985391747
chr9	123770000	123771000	2.2153813232910644
chr9	123771000	123772000	1.772676350919168
chr9	123772000	123773000	1.855480675684404
chr9	123773000	123774000	2.6335002771838645
chr9	123774000	123775000	0.4431609474831111
chr9	123775000	123776000	0.6484691932570898
chr9	123776000	123777000	1.9876682353501829
chr9	123777000	123778000	3.3157100022142707
chr9	123778000	123779000	3.0420661956486224
chr9	123779000	123780000	2.0111636226360874
chr9	123780000	123781000	2.7887419023210347
chr9	123781000	123782000	1.481356724562978
chr9	123782000	123783000	-0.6723005011180355
chr9	123783000	123784000	0.979083588211597
chr9	123784000	123785000	1.5232723666650905
chr9	123785000	123786000	0.4792795283504019
chr9	123786000	123787000	2.0519615156707407
chr9	123787000	123788000	0.2777619285225255
chr9	123788000	123789000	2.336869281070662
chr9	123789000	123790000	2.7119068007424176
chr9	123790000	123791000	3.373797497159593
chr9	123791000	123792000	1.5979991990411657
chr9	123792000	123793000	1.888865311395051
chr9	123793000	123794000	1.7775029254589636
chr9	123794000	123795000	1.993419459571104
chr9	123795000	123796000	2.92890044065868
chr9	123796000	123797000	1.2130857775445698
chr9	123797000	123798000	3.1706812897849277
chr9	123799000	123800000	1.0412615937779541
chr9	123800000	123801000	0.8645846144125133
chr9	123801000	123802000	0.2987363780618492
chr9	123803000	123804000	1.10051897476133
chr9	123804000	123805000	1.0279199871717493
chr9	123805000	123806000	0.12171948718655401
chr9	123806000	123807000	0.13068709151657829
chr9	123807000	123808000	-0.26718096484743137
chr9	123808000	123809000	0.47673244328736464
chr9	123809000	123810000	-0.689396761877177
chr9	123811000	123812000	0.425814185615174
chr9	123812000	123813000	1.0306808687915703
chr9	123813000	123814000	1.1906016517225348
chr9	123814000	123815000	1.405647931611855
chr9	123817000	123818000	0.7020829752325044
chr9	123818000	123819000	1.0861864938862695
chr9	123819000	123820000	0.9420679888015762
chr9	123820000	123821000	1.2722137475002648
chr9	123821000	123822000	1.103279662093453
chr9	123822000	123823000	2.4467161024012225
chr9	123823000	123824000	1.717073767906386
chr9	123824000	123825000	1.274045494123017
chr9	123825000	123826000	0.7104394292161095
chr9	123826000	123827000	2.3417015587872623
chr9	123827000	123828000	-1.0990605237735895
chr9	123829000	123830000	1.1840236754196933
chr9	123831000	123832000	1.7951169413345107
chr9	123832000	123833000	2.0445509275218545
chr9	123834000	123835000	2.7932709323022458
chr9	123836000	123837000	0.6710324710623137
chr9	123837000	123838000	3.608502995329643
chr9	123838000	123839000	3.146294497599163
chr9	123839000	123840000	2.678091005120747
chr9	123841000	123842000	-0.33481160723239994
chr9	123842000	123843000	-0.8434375638452409
chr9	123843000	123844000	0.47452981952353046
chr9	123844000	123845000	1.5453700010122284
chr9	123846000	123847000	0.008648808925587599
chr9	123847000	123848000	1.1301080039890634
chr9	123849000	123850000	1.599648350201478
chr9	123850000	123851000	1.413240396857085
chr9	123851000	123852000	-1.9805086645153083
chr9	123852000	123853000	1.7258176483691776
chr9	123853000	123854000	1.429142756066389
chr9	123854000	123855000	2.0084132352231894
chr9	123855000	123856000	-0.4259741656723764
chr9	123856000	123857000	-0.6382702696868489
chr9	123857000	123858000	1.4875958145915047
chr9	123858000	123859000	1.9113038660710342
chr9	123859000	123860000	1.2070777438923275
chr9	123860000	123861000	1.8332545928975381
chr9	123861000	123862000	1.385550298797441
chr9	123862000	123863000	0.9862595044718261
chr9	123863000	123864000	0.2008596678635104
chr9	123864000	123865000	2.313846687343562
chr9	123865000	123866000	3.255888491006264
chr9	123866000	123867000	3.028563150447084
chr9	123867000	123868000	1.5054754141096922
chr9	123868000	123869000	2.621001512766483
chr9	123869000	123870000	2.2573851470912554
chr9	123871000	123872000	1.6623525976907234
chr9	123872000	123873000	1.1113891368040976
chr9	123873000	123874000	0.8822266037126751
chr9	123875000	123876000	2.894205055595123
chr9	123876000	123877000	0.5379691278375006
chr9	123877000	123878000	1.6152151324445483
chr9	123878000	123879000	1.827346472097954
chr9	123879000	123880000	1.7551223210417501
chr9	123880000	123881000	1.2742710453429935
chr9	123881000	123882000	1.9607876939555673
chr9	123882000	123883000	-0.877628841180137
chr9	123884000	123885000	1.1560255404486297
chr9	123885000	123886000	1.1190771547481722
chr9	123886000	123887000	0.8213528370567046
chr9	123887000	123888000	1.5413150949475392
chr9	123888000	123889000	0.7095852093150772
chr9	123889000	123890000	1.7857833139942194
chr9	123890000	123891000	1.4379503092999992
chr9	123891000	123892000	1.8491212457176542
chr9	123892000	123893000	1.592489497445316
chr9	123893000	123894000	1.104040888204933
chr9	123894000	123895000	1.083452010310939
chr9	123895000	123896000	1.3604922948654135
chr9	123896000	123897000	0.4389974700498547
chr9	123898000	123899000	2.6302106461704837
chr9	123899000	123900000	1.1871507371243546
chr9	123900000	123901000	-0.12240333032769005
chr9	123901000	123902000	-0.9104868758025662
chr9	123909000	123910000	0.35901572853877384
chr9	123910000	123911000	1.36635113025749
chr9	123911000	123912000	2.0078373544556363
chr9	123915000	123916000	-0.3137837116129964
chr9	123917000	123918000	1.6591371862078277
chr9	123920000	123921000	0.8574627815122775
chr9	123922000	123923000	1.763229683584953
chr9	123923000	123924000	0.16418326549323672
chr9	123924000	123925000	2.5619906526380642
chr9	123925000	123926000	0.6362628588377953
chr9	123927000	123928000	2.1082797400428914
chr9	123928000	123929000	0.283704891462722
chr9	123929000	123930000	2.4510619307637467
chr9	123930000	123931000	1.430772515475725
chr9	123933000	123934000	1.5420375110495876
chr9	123934000	123935000	1.4743766415703208
chr9	123935000	123936000	-0.33145094994825414
chr9	123936000	123937000	2.0630666504937154
chr9	123937000	123938000	2.5857304436976016
chr9	123938000	123939000	-0.27684321280475715
chr9	123939000	123940000	-0.05549700394213233
chr9	123940000	123941000	1.189203180700039
chr9	123941000	123942000	-0.45694600948873165
chr9	123945000	123946000	-2.2473287635561476
chr9	123947000	123948000	-0.971543528551633
chr9	123948000	123949000	1.531135553398196
chr9	123949000	123950000	-0.4488310862376774
chr9	123950000	123951000	-2.091800392615473
chr9	123951000	123952000	-1.6377991146578281
chr9	123952000	123953000	-0.4957878423061481
chr9	123953000	123954000	1.5999280908887108
chr9	123954000	123955000	1.5005867520842477
chr9	123955000	123956000	0.8065585645366635
chr9	123957000	123958000	-0.697965792496159
chr9	123958000	123959000	0.23840079994617416
chr9	123959000	123960000	2.535804508008327
chr9	123960000	123961000	0.8848047623725684
chr9	123961000	123962000	1.4401839060609962
chr9	123962000	123963000	1.7671508923078838
chr9	123965000	123966000	1.4592978016148956
chr9	123966000	123967000	-1.4685597781413682
chr9	123967000	123968000	1.106177037486354
chr9	123968000	123969000	0.7301155097441899
chr9	123969000	123970000	2.192794343972615
chr9	123970000	123971000	2.0671855799189647
chr9	123974000	123975000	1.3308213408175296
chr9	123975000	123976000	2.473675066404636
chr9	123979000	123980000	0.9675526552072894
chr9	123980000	123981000	-0.2238594395087937
chr9	123981000	123982000	0.8874995017647719
chr9	123982000	123983000	1.5721718410390126
chr9	123983000	123984000	1.5248334126720084
chr9	123984000	123985000	1.3199695967054867
chr9	123985000	123986000	1.7195852154744364
chr9	123986000	123987000	1.7272574683052924
chr9	123989000	123990000	-0.1577313381157574
chr9	123990000	123991000	-1.063204438354993
chr9	123994000	123995000	-1.8014377444329337
chr9	123998000	123999000	0.7275742973978236
chr9	124000000	124001000	3.841949885313982
chr9	124001000	124002000	0.23448027554009526
chr9	124002000	124003000	1.4662310017335836
chr9	124003000	124004000	-0.0387568336457489
chr9	124004000	124005000	2.033235420283534
chr9	124005000	124006000	0.6337052215749812
chr9	124007000	124008000	2.7343510770350226
chr9	124008000	124009000	4.858010921155972
chr9	124009000	124010000	3.705580707865381
chr9	124010000	124011000	2.5697834438778777
chr9	124012000	124013000	4.323708327515112
chr9	124014000	124015000	4.813009606551095
chr9	124015000	124016000	7.903901435314098
chr9	124016000	124017000	4.387544501617791
chr9	124018000	124019000	2.149413721482699
chr9	124019000	124020000	1.2000595168335686
chr9	124020000	124021000	0.6716475459771499
chr9	124021000	124022000	2.0044718667051242
chr9	124022000	124023000	3.231600743170981
chr9	124023000	124024000	1.9737824364597554
chr9	124026000	124027000	0.6152232796719226
chr9	124027000	124028000	0.2715657712084275
chr9	124028000	124029000	0.8529171174294506
chr9	124029000	124030000	1.2580832980166263
chr9	124031000	124032000	3.7196891819634765
chr9	124032000	124033000	4.118185138016351
chr9	124033000	124034000	2.2081806873739858
chr9	124034000	124035000	1.3596172223084053
chr9	124035000	124036000	1.6683877435419288
chr9	124036000	124037000	3.1046094674453193
chr9	124037000	124038000	0.9222098694759875
chr9	124038000	124039000	1.206853100483893
chr9	124039000	124040000	1.6557262506266948
chr9	124041000	124042000	2.8392029228599993
chr9	124042000	124043000	2.5351942789254616
chr9	124044000	124045000	2.36498670593561
chr9	124045000	124046000	2.67293045048348
chr9	124046000	124047000	0.5480198048607865
chr9	124047000	124048000	0.5685861618062669
chr9	124050000	124051000	1.9888071717214788
chr9	124051000	124052000	2.369020899110807
chr9	124052000	124053000	1.3010416183816202
chr9	124053000	124054000	-0.127334143296055
chr9	124054000	124055000	0.35443245671043305
chr9	124055000	124056000	0.5031180823967054
chr9	124057000	124058000	0.5647266360036609
chr9	124058000	124059000	0.1686749042570932
chr9	124059000	124060000	0.11349358091470191
chr9	124060000	124061000	1.1793301764024853
chr9	124061000	124062000	2.792314546879971
chr9	124062000	124063000	1.0042253750124064
chr9	124063000	124064000	-0.09911221908938261
chr9	124065000	124066000	0.6212126265573555
chr9	124067000	124068000	-0.06946070973998902
chr9	124068000	124069000	-0.4639360182758962
chr9	124070000	124071000	0.14283428474539867
chr9	124072000	124073000	-0.5648369984120206
chr9	124073000	124074000	0.48817222151134065
chr9	124075000	124076000	0.8242237453540638
chr9	124076000	124077000	1.6796121721154402
chr9	124078000	124079000	1.5827015645461835
chr9	124079000	124080000	1.661369800300324
chr9	124080000	124081000	1.174704533789795
chr9	124081000	124082000	1.2183436601896551
chr9	124083000	124084000	-1.3037128609314976
chr9	124084000	124085000	-0.1938130067621907
chr9	124085000	124086000	-0.25222595113016344
chr9	124086000	124087000	-0.04549189403363681
chr9	124091000	124092000	1.513569070826962
chr9	124092000	124093000	-0.7984548946752195
chr9	124093000	124094000	0.46513334496515096
chr9	124094000	124095000	2.905924044479875
chr9	124096000	124097000	2.6500390109916827
chr9	124097000	124098000	2.929625938915772
chr9	124098000	124099000	0.1304424703088001
chr9	124099000	124100000	0.765335986030778
chr9	124100000	124101000	0.7439773566294917
chr9	124102000	124103000	2.156383542770077
chr9	124107000	124108000	0.8890555805735076
chr9	124108000	124109000	0.8143432482545082
chr9	124109000	124110000	-1.4000757078373889
chr9	124110000	124111000	0.34927154188234016
chr9	124111000	124112000	-0.34183870804039584
chr9	124113000	124114000	1.6767697883949724
chr9	124114000	124115000	0.7463061290533266
chr9	124115000	124116000	-0.35129927282564544
chr9	124117000	124118000	0.1690935382451855
chr9	124118000	124119000	2.570016139352408
chr9	124119000	124120000	0.41617499306152916
chr9	124122000	124123000	-1.0592379358959727
chr9	124123000	124124000	0.3058359529272067
chr9	124124000	124125000	1.9192544127044389
chr9	124125000	124126000	2.4280014939231003
chr9	124126000	124127000	0.9770605984461159
chr9	124127000	124128000	1.0610120611254013
chr9	124128000	124129000	-2.150009360349683
chr9	124130000	124131000	1.2924368262099275
chr9	124131000	124132000	0.46131553727698515
chr9	124133000	124134000	0.5541926297640568
chr9	124135000	124136000	0.9067427671197777
chr9	124136000	124137000	0.8749245812047411
chr9	124137000	124138000	2.7709602134603886
chr9	124139000	124140000	0.8694439542238777
chr9	124143000	124144000	-1.8042659971392194
chr9	124145000	124146000	-0.814177052017271
chr9	124146000	124147000	0.6102996227504798
chr9	124147000	124148000	-1.2085103563942488
chr9	124148000	124149000	0.3248921642507138
chr9	124149000	124150000	0.32090162916014614
chr9	124150000	124151000	-0.851393688491696
chr9	124151000	124152000	1.2356381618332217
chr9	124152000	124153000	-2.6202628746341365
chr9	124154000	124155000	0.5501533713285267
chr9	124155000	124156000	0.7958310627511124
chr9	124156000	124157000	-0.6601564426306021
chr9	124157000	124158000	0.253669484023334
chr9	124158000	124159000	-1.2075621601258884
chr9	124160000	124161000	-0.0449118147068608
chr9	124163000	124164000	2.2975692006831294
chr9	124164000	124165000	-0.27044240611121084
chr9	124165000	124166000	0.9092552583986347
chr9	124166000	124167000	-1.4733473164225
chr9	124167000	124168000	0.7346795090551292
chr9	124169000	124170000	0.9160072892389579
chr9	124170000	124171000	3.210302088815741
chr9	124171000	124172000	-0.544628092474317
chr9	124173000	124174000	0.7575088292426052
chr9	124174000	124175000	0.42316064028461403
chr9	124175000	124176000	2.3080119037068076
chr9	124176000	124177000	0.6422336260890231
chr9	124177000	124178000	0.2642472945137062
chr9	124179000	124180000	1.367483435835758
chr9	124180000	124181000	1.2136415866164967
chr9	124181000	124182000	-0.008860888234856116
chr9	124183000	124184000	0.5059750099088636
chr9	124184000	124185000	0.12354091372895801
chr9	124185000	124186000	-0.07757897021442813
chr9	124187000	124188000	1.1851611087254692
chr9	124188000	124189000	0.620005319960374
chr9	124191000	124192000	0.5906424356223001
chr9	124192000	124193000	0.4810011550773185
chr9	124193000	124194000	1.8426699183031903
chr9	124194000	124195000	0.2777191607904085
chr9	124195000	124196000	-0.8258256317479656
chr9	124197000	124198000	3.499843470101597
chr9	124200000	124201000	1.6342831734912642
chr9	124201000	124202000	-1.148913826617587
chr9	124203000	124204000	-0.2604806077822046
chr9	124204000	124205000	1.0567200447861105
chr9	124205000	124206000	1.1492381148767838
chr9	124206000	124207000	-0.8934298383946881
chr9	124209000	124210000	0.8620975438367848
chr9	124210000	124211000	1.3293964239519809
chr9	124211000	124212000	1.3112830073063853
chr9	124212000	124213000	0.4343348133957662
chr9	124213000	124214000	3.5851258054277637
chr9	124214000	124215000	0.4878930435346994
chr9	124215000	124216000	0.6300853067248853
chr9	124216000	124217000	2.0646488204163345
chr9	124217000	124218000	0.8441485446160849
chr9	124218000	124219000	1.5729781444203024
chr9	124219000	124220000	-0.5905029851161446
chr9	124220000	124221000	1.6353421656460894
chr9	124221000	124222000	0.5238226607315114
chr9	124222000	124223000	1.1972235862480314
chr9	124224000	124225000	2.2900214238142387
chr9	124226000	124227000	1.5612393790124004
chr9	124228000	124229000	0.0723542439276702
chr9	124229000	124230000	-1.2675247468767883
chr9	124231000	124232000	0.28344957584762004
chr9	124238000	124239000	2.37754457077634
chr9	124239000	124240000	2.2164546855657337
chr9	124240000	124241000	1.007949057249605
chr9	124241000	124242000	-0.5396409725178998
chr9	124242000	124243000	0.17998542407049928
chr9	124244000	124245000	0.9240637319902403
chr9	124245000	124246000	0.9163904147820553
chr9	124246000	124247000	0.5604594856880978
chr9	124247000	124248000	1.4409150590310646
chr9	124249000	124250000	0.8894374303433513
chr9	124250000	124251000	1.7677916344500488
chr9	124251000	124252000	2.0351217425083927
chr9	124252000	124253000	0.16409551149189722
chr9	124253000	124254000	1.9576668583622008
chr9	124254000	124255000	1.371539456345107
chr9	124255000	124256000	2.3260290636375696
chr9	124256000	124257000	3.0013565461822598
chr9	124257000	124258000	2.952416351507622
chr9	124259000	124260000	1.1279289361640514
chr9	124260000	124261000	1.6963009921954828
chr9	124261000	124262000	1.8300456103857072
chr9	124262000	124263000	2.7986497275020636
chr9	124263000	124264000	3.1931591436079394
chr9	124265000	124266000	1.9790723020809893
chr9	124266000	124267000	3.375792187231577
chr9	124267000	124268000	3.489838915210386
chr9	124268000	124269000	3.0045741999308
chr9	124269000	124270000	2.095795144338715
chr9	124270000	124271000	-0.3366114057024321
chr9	124273000	124274000	3.728991907300969
chr9	124274000	124275000	2.467059323497833
chr9	124275000	124276000	4.369323516593739
chr9	124276000	124277000	1.3359673409992323
chr9	124278000	124279000	1.023139850615619
chr9	124279000	124280000	2.4899885927703864
chr9	124280000	124281000	0.40959256662744514
chr9	124285000	124286000	2.2170569617359113
chr9	124286000	124287000	3.320292522562122
chr9	124287000	124288000	2.100716033933203
chr9	124288000	124289000	2.129551704457712
chr9	124291000	124292000	2.7846339784983027
chr9	124292000	124293000	3.5348094085689614
chr9	124293000	124294000	1.5759159282985251
chr9	124294000	124295000	1.8699245400796782
chr9	124298000	124299000	2.3733111272806413
chr9	124299000	124300000	2.953211749080698
chr9	124300000	124301000	3.1467275722000645
chr9	124305000	124306000	0.6432753618160271
chr9	124306000	124307000	2.46015810963109
chr9	124307000	124308000	1.4125710869961574
chr9	124308000	124309000	0.7475367007814421
chr9	124313000	124314000	0.8470044914359348
chr9	124314000	124315000	3.2734795454451664
chr9	124317000	124318000	1.928726764236437
chr9	124323000	124324000	2.6783183970634097
chr9	124324000	124325000	5.325632501461792
chr9	124325000	124326000	2.3121917747051417
chr9	124326000	124327000	4.50403688930897
chr9	124327000	124328000	3.850795008631829
chr9	124328000	124329000	3.07370503165269
chr9	124330000	124331000	2.6409359115174076
chr9	124341000	124342000	3.234795255711583
chr9	124343000	124344000	5.147970750356378
chr9	124345000	124346000	1.3759090252797115
chr9	124350000	124351000	2.30314419836854
chr9	124351000	124352000	1.314257544913166
chr9	124352000	124353000	1.8823198439542606
chr9	124353000	124354000	1.3628858394253323
chr9	124356000	124357000	4.369080159141683
chr9	124357000	124358000	2.1128646385871908
chr9	124358000	124359000	3.302610703928793
chr9	124359000	124360000	3.3906478080823126
chr9	124363000	124364000	1.796843260870203
chr9	124364000	124365000	1.8728627569220397
chr9	124365000	124366000	2.0737849224594855
chr9	124366000	124367000	2.546959185955171
chr9	124367000	124368000	2.8304911005216744
chr9	124369000	124370000	2.789334910999513
chr9	124371000	124372000	1.175645207659805
chr9	124372000	124373000	3.3506329674710407
chr9	124373000	124374000	2.8648644636607403
chr9	124374000	124375000	0.9174315448441014
chr9	124375000	124376000	2.495554375154081
chr9	124376000	124377000	2.869278900872587
chr9	124377000	124378000	2.0032990607281467
chr9	124378000	124379000	0.3449406033145967
chr9	124379000	124380000	1.201528828041759
chr9	124380000	124381000	2.459151602612392
chr9	124381000	124382000	1.0815870159516596
chr9	124383000	124384000	2.670124578005474
chr9	124384000	124385000	2.801939193280753
chr9	124385000	124386000	1.596416972288334
chr9	124387000	124388000	-0.7262313194764894
chr9	124388000	124389000	2.1313113632188516
chr9	124389000	124390000	3.0315733454450564
chr9	124390000	124391000	2.6186681552327844
chr9	124391000	124392000	2.4191401361545846
chr9	124392000	124393000	2.4143702632802566
chr9	124393000	124394000	2.660560084514879
chr9	124394000	124395000	0.4498442972209886
chr9	124395000	124396000	2.597993500802038
chr9	124396000	124397000	0.34667770222190364
chr9	124397000	124398000	0.6046376617226981
chr9	124400000	124401000	1.5761174638722846
chr9	124401000	124402000	1.6523909899245866
chr9	124402000	124403000	0.8937156634741271
chr9	124404000	124405000	1.4860420260354732
chr9	124405000	124406000	3.2528541006681797
chr9	124407000	124408000	0.7075533444828785
chr9	124408000	124409000	1.4248661021107039
chr9	124410000	124411000	2.0495747142951632
chr9	124411000	124412000	0.6473753880075512
chr9	124412000	124413000	0.4660268659071864
chr9	124414000	124415000	0.04018023940898081
chr9	124415000	124416000	1.0196758937633414
chr9	124416000	124417000	0.6319067949952528
chr9	124417000	124418000	3.4428331471634808
chr9	124419000	124420000	2.50685806139418
chr9	124420000	124421000	4.51470098477114
chr9	124422000	124423000	1.5760530909699195
chr9	124423000	124424000	3.079080129882413
chr9	124425000	124426000	0.9997234374125683
chr9	124428000	124429000	2.9780153632916093
chr9	124429000	124430000	2.0476668370631668
chr9	124430000	124431000	1.3472992975863531
chr9	124432000	124433000	1.7894032602065622
chr9	124438000	124439000	2.511573530494729
chr9	124439000	124440000	1.6285646489418568
chr9	124440000	124441000	1.9511435647950264
chr9	124441000	124442000	1.1970398078435345
chr9	124442000	124443000	1.6383669944363637
chr9	124443000	124444000	-0.0963291035101966
chr9	124446000	124447000	2.68767186305918
chr9	124448000	124449000	3.0842042370103835
chr9	124449000	124450000	1.1896798199653278
chr9	124452000	124453000	1.21506232417204
chr9	124454000	124455000	4.479010522489282
chr9	124455000	124456000	1.8682531603367303
chr9	124458000	124459000	2.3404600525102586
chr9	124459000	124460000	0.8830118404726041
chr9	124462000	124463000	3.578271010105082
chr9	124463000	124464000	0.6286135843483516
chr9	124464000	124465000	-1.2750985540488082
chr9	124465000	124466000	1.764946662423001
chr9	124466000	124467000	3.3142723050475573
chr9	124467000	124468000	3.1890398258675785
chr9	124479000	124480000	4.151092563813643
chr9	124480000	124481000	4.78637581249864
chr9	124484000	124485000	3.15460229534079
chr9	124485000	124486000	3.4911231053155194
chr9	124489000	124490000	3.2604451451418703
chr9	124490000	124491000	2.450960564607702
chr9	124496000	124497000	4.981275459393781
chr9	124497000	124498000	3.768377512118875
chr9	124498000	124499000	4.580404888031213
chr9	124499000	124500000	3.364858262433902
chr9	124500000	124501000	6.896029286712554
chr9	124501000	124502000	4.1315798409624005
chr9	124502000	124503000	3.451326673635806
chr9	124503000	124504000	9.599275278274593
chr9	124505000	124506000	1.3346417659334227
chr9	124506000	124507000	1.2380417848688496
chr9	124508000	124509000	1.1962152013711884
chr9	124511000	124512000	2.9125606035706983
chr9	124512000	124513000	3.3509032022585132
chr9	124513000	124514000	3.281711558808325
chr9	124514000	124515000	0.09711912476905876
chr9	124515000	124516000	1.6769516318981958
chr9	124516000	124517000	2.0616452873601143
chr9	124517000	124518000	2.271743026610877
chr9	124520000	124521000	1.2890915169362391
chr9	124521000	124522000	1.499806179443364
chr9	124522000	124523000	3.2382911507883474
chr9	124523000	124524000	1.2245368592870631
chr9	124524000	124525000	3.5487163045335954
chr9	124525000	124526000	1.3197228671045715
chr9	124526000	124527000	3.0099261144259137
chr9	124527000	124528000	1.1892019408507768
chr9	124528000	124529000	2.380125522638367
chr9	124529000	124530000	2.0011321762329857
chr9	124530000	124531000	0.6835402056340844
chr9	124531000	124532000	2.0234684294192307
chr9	124532000	124533000	1.5936312309642697
chr9	124533000	124534000	1.4667592369709403
chr9	124534000	124535000	0.9060400668612447
chr9	124535000	124536000	3.0410157850080086
chr9	124536000	124537000	3.0372818905846737
chr9	124537000	124538000	0.27233792427996273
chr9	124538000	124539000	1.251396458108139
chr9	124539000	124540000	1.1048397906205263
chr9	124540000	124541000	1.6442405066932946
chr9	124541000	124542000	0.8207002749053833
chr9	124542000	124543000	1.5987345046562782
chr9	124543000	124544000	1.0039981973042826
chr9	124544000	124545000	-0.773727915414245
chr9	124545000	124546000	1.998088514782574
chr9	124546000	124547000	-0.080003736146532
chr9	124547000	124548000	0.6595813565475607
chr9	124548000	124549000	-1.0988506516808432
chr9	124549000	124550000	1.0512008661437733
chr9	124551000	124552000	-1.0625252567063073
chr9	124552000	124553000	1.3128640965449316
chr9	124554000	124555000	3.0271569815050747
chr9	124555000	124556000	0.8627950567692899
chr9	124557000	124558000	1.484614264345703
chr9	124558000	124559000	0.36619483619231114
chr9	124559000	124560000	-0.045486562722516555
chr9	124560000	124561000	0.8330526181690574
chr9	124561000	124562000	-0.15101392570812258
chr9	124562000	124563000	1.477405575702239
chr9	124563000	124564000	1.4971159954420248
chr9	124564000	124565000	0.3450596463798868
chr9	124565000	124566000	0.0398319528000749
chr9	124566000	124567000	-1.5217980061562906
chr9	124569000	124570000	1.6867582986205827
chr9	124571000	124572000	1.2447992812261177
chr9	124572000	124573000	2.724899431836914
chr9	124573000	124574000	0.4324527210384352
chr9	124574000	124575000	0.6338411021603401
chr9	124575000	124576000	2.3865548900532882
chr9	124576000	124577000	2.1172849987932416
chr9	124577000	124578000	1.0683260087563162
chr9	124578000	124579000	2.437340888506086
chr9	124579000	124580000	0.7318666015127254
chr9	124580000	124581000	0.5620610478510247
chr9	124581000	124582000	1.7000762837981778
chr9	124582000	124583000	-1.344381312760185
chr9	124583000	124584000	-0.6071153857858439
chr9	124586000	124587000	-0.4074103093866753
chr9	124587000	124588000	0.7458143300050555
chr9	124589000	124590000	1.6494162927519471
chr9	124591000	124592000	0.87585565803948
chr9	124592000	124593000	0.6446938848180316
chr9	124593000	124594000	-1.701537639437456
chr9	124594000	124595000	1.4066629826924204
chr9	124595000	124596000	1.3642487047041976
chr9	124596000	124597000	-0.25474160080261876
chr9	124597000	124598000	0.5078444033202787
chr9	124599000	124600000	2.477773950838394
chr9	124600000	124601000	-0.32019420950514516
chr9	124602000	124603000	2.8955029065163265
chr9	124603000	124604000	1.533284073739449
chr9	124604000	124605000	3.1497710472386475
chr9	124605000	124606000	1.9211751965984813
chr9	124606000	124607000	1.9725439008132128
chr9	124607000	124608000	0.9213480270767539
chr9	124608000	124609000	-0.8389050053381817
chr9	124609000	124610000	-0.6302786562379639
chr9	124610000	124611000	1.8288879694168076
chr9	124612000	124613000	1.921193073857742
chr9	124613000	124614000	2.5351476077738457
chr9	124614000	124615000	2.625847131097132
chr9	124615000	124616000	1.6240135387815777
chr9	124617000	124618000	-0.707823150040627
chr9	124618000	124619000	0.5210693888345312
chr9	124619000	124620000	1.7866359883183012
chr9	124620000	124621000	2.8373705803145755
chr9	124621000	124622000	0.8887103736665055
chr9	124623000	124624000	-0.23000806739189167
chr9	124625000	124626000	-0.37605428999571244
chr9	124626000	124627000	-0.23782551541859764
chr9	124628000	124629000	3.250847802492247
chr9	124629000	124630000	0.7427427132035779
chr9	124631000	124632000	2.1873739670930457
chr9	124632000	124633000	0.40231434390196585
chr9	124633000	124634000	0.5239460112941863
chr9	124634000	124635000	2.240996739710208
chr9	124635000	124636000	0.8519997762093291
chr9	124636000	124637000	2.0506862495656013
chr9	124638000	124639000	0.858710481022231
chr9	124639000	124640000	-0.8980896798132527
chr9	124640000	124641000	-1.9319793399726275
chr9	124642000	124643000	-1.3966811659396678
chr9	124645000	124646000	0.7280387566004587
chr9	124646000	124647000	0.2651466107455677
chr9	124648000	124649000	2.07754102002885
chr9	124650000	124651000	-0.940383537725511
chr9	124651000	124652000	1.5565072233641064
chr9	124652000	124653000	2.037049482136835
chr9	124653000	124654000	0.028785663872685326
chr9	124654000	124655000	0.3993578474165633
chr9	124655000	124656000	0.5822981447178366
chr9	124656000	124657000	3.2928267585491575
chr9	124657000	124658000	-1.3389026761654659
chr9	124658000	124659000	2.4733615359696333
chr9	124659000	124660000	2.2003163069715503
chr9	124661000	124662000	1.5559017831099315
chr9	124662000	124663000	-0.3830648742858795
chr9	124663000	124664000	0.3920452244095488
chr9	124664000	124665000	1.7213900392087118
chr9	124667000	124668000	1.2517829105007614
chr9	124668000	124669000	0.35848265357401116
chr9	124669000	124670000	1.854432767933006
chr9	124671000	124672000	2.6161260716531625
chr9	124672000	124673000	1.2370477465244314
chr9	124673000	124674000	1.632885016236599
chr9	124674000	124675000	0.5289673034181667
chr9	124675000	124676000	0.7662653750084397
chr9	124676000	124677000	-0.4435836211567555
chr9	124677000	124678000	1.650999405598459
chr9	124678000	124679000	0.9852414710077103
chr9	124680000	124681000	0.0683976192086622
chr9	124682000	124683000	0.3723542841565894
chr9	124683000	124684000	2.1515230694722924
chr9	124684000	124685000	-0.034537243306794314
chr9	124685000	124686000	-0.7751094743367872
chr9	124686000	124687000	1.8720245269318834
chr9	124687000	124688000	1.193243292137198
chr9	124688000	124689000	-0.049789183201250295
chr9	124689000	124690000	0.5279417262129419
chr9	124690000	124691000	-1.063563151636612
chr9	124691000	124692000	-0.28407336198853916
chr9	124692000	124693000	1.365642723639193
chr9	124693000	124694000	1.4493496058697037
chr9	124694000	124695000	0.9330398826869504
chr9	124695000	124696000	0.6091371703810022
chr9	124697000	124698000	-1.5105623884728236
chr9	124698000	124699000	-0.5933161597340895
chr9	124699000	124700000	0.2849074678801675
chr9	124701000	124702000	1.2433431877366032
chr9	124704000	124705000	-0.20984947552649236
chr9	124705000	124706000	0.304723254018974
chr9	124706000	124707000	0.9191871774958174
chr9	124707000	124708000	-0.22740535931700387
chr9	124708000	124709000	1.941956306990668
chr9	124710000	124711000	0.629437225876175
chr9	124712000	124713000	1.618167727848251
chr9	124713000	124714000	2.168184186966168
chr9	124714000	124715000	1.4838981501016648
chr9	124715000	124716000	-0.3544407163710274
chr9	124716000	124717000	0.8530201131204287
chr9	124717000	124718000	1.8428866531413433
chr9	124718000	124719000	1.5984530888933683
chr9	124720000	124721000	-0.34053531461102143
chr9	124721000	124722000	0.496227514438602
chr9	124722000	124723000	0.7255185187957143
chr9	124723000	124724000	0.2122156750285889
chr9	124725000	124726000	0.44538451928234474
chr9	124726000	124727000	-1.4319759092084936
chr9	124727000	124728000	-0.8332152967587736
chr9	124728000	124729000	2.1616155150181293
chr9	124729000	124730000	-2.841683720521233
chr9	124731000	124732000	-0.5903526945918793
chr9	124732000	124733000	0.010950155753699642
chr9	124733000	124734000	0.6451625011763173
chr9	124734000	124735000	2.024719663192676
chr9	124735000	124736000	1.3960955794952206
chr9	124736000	124737000	1.074600610400216
chr9	124737000	124738000	0.3941889042488201
chr9	124738000	124739000	0.1901727658661886
chr9	124740000	124741000	1.3125724586596388
chr9	124741000	124742000	0.973024828079593
chr9	124742000	124743000	1.2755316028431745
chr9	124743000	124744000	0.9220362786644597
chr9	124744000	124745000	-0.018816310869081643
chr9	124746000	124747000	-0.09399396026231298
chr9	124749000	124750000	1.5052458486347162
chr9	124750000	124751000	-0.05584470113498938
chr9	124751000	124752000	-0.2978640172203959
chr9	124752000	124753000	0.3048005556104646
chr9	124753000	124754000	1.0039007003817755
chr9	124754000	124755000	0.8332692369143221
chr9	124755000	124756000	1.9207801949606769
chr9	124756000	124757000	0.29336329211664863
chr9	124758000	124759000	0.42818217383151996
chr9	124759000	124760000	-0.12823013221170448
chr9	124761000	124762000	0.1218846295828987
chr9	124762000	124763000	0.48906833381136605
chr9	124763000	124764000	1.6562954292736791
chr9	124764000	124765000	0.2476129119623775
chr9	124765000	124766000	-1.2990566112325919
chr9	124766000	124767000	2.145872326233368
chr9	124767000	124768000	-0.8769500433371521
chr9	124768000	124769000	0.8585435959945379
chr9	124769000	124770000	-0.5600235224779848
chr9	124771000	124772000	-1.0916897851801166
chr9	124772000	124773000	2.8550329789816566
chr9	124773000	124774000	2.3979106046976284
chr9	124774000	124775000	-0.13792810748908613
chr9	124775000	124776000	3.7682879059259458
chr9	124776000	124777000	0.9348712794622069
chr9	124777000	124778000	6.203553570620792
chr9	124779000	124780000	4.086886473761765
chr9	124780000	124781000	2.320748508375284
chr9	124781000	124782000	2.0180083255597974
chr9	124782000	124783000	3.009559324900598
chr9	124783000	124784000	-0.4340851882087729
chr9	124787000	124788000	0.3806821683166894
chr9	124789000	124790000	1.4842918842963961
chr9	124790000	124791000	1.8209264494626438
chr9	124792000	124793000	3.0530477807335483
chr9	124793000	124794000	1.1105239687037958
chr9	124794000	124795000	1.216736507094906
chr9	124797000	124798000	-0.06043197825677294
chr9	124801000	124802000	2.454735266146546
chr9	124803000	124804000	1.876380063483239
chr9	124806000	124807000	3.1647580016969017
chr9	124808000	124809000	1.7511940785176605
chr9	124809000	124810000	1.482880184750522
chr9	124810000	124811000	1.816928395028553
chr9	124811000	124812000	2.7481359322109653
chr9	124812000	124813000	3.3671675172500746
chr9	124813000	124814000	2.5713819582858863
chr9	124814000	124815000	-0.2436036995389822
chr9	124817000	124818000	2.697841768218702
chr9	124818000	124819000	2.5794254912123233
chr9	124819000	124820000	0.21358615992297714
chr9	124821000	124822000	1.2313893943229377
chr9	124831000	124832000	2.044605272658641
chr9	124834000	124835000	2.8638907013437027
chr9	124836000	124837000	-4.111660761883509
chr9	124839000	124840000	-1.948066494270938
chr9	124841000	124842000	1.811019656999577
chr9	124848000	124849000	1.4151625422641265
chr9	124851000	124852000	3.377564953402771
chr9	124852000	124853000	1.8715134685437926
chr9	124860000	124861000	0.4257724302757653
chr9	124863000	124864000	0.45201904479410826
chr9	124868000	124869000	-0.15864668382559766
chr9	124870000	124871000	1.2985615493866396
chr9	124871000	124872000	2.988854964446218
chr9	124873000	124874000	2.2396401707397287
chr9	124874000	124875000	2.1940624517737737
chr9	124875000	124876000	2.2833284447986264
chr9	124876000	124877000	1.0775488743535613
chr9	124877000	124878000	0.5770236877092987
chr9	124878000	124879000	0.3143220474487622
chr9	124879000	124880000	1.967972747488062
chr9	124880000	124881000	3.0298075443580665
chr9	124881000	124882000	4.886792434079667
chr9	124882000	124883000	3.066900239729794
chr9	124884000	124885000	2.5700263991948296
chr9	124886000	124887000	3.9397603794186353
chr9	124887000	124888000	3.1545526592025266
chr9	124888000	124889000	4.436640818309858
chr9	124890000	124891000	3.06541311029134
chr9	124893000	124894000	2.3585965628533523
chr9	124896000	124897000	3.143681380516676
chr9	124897000	124898000	3.0855507566592344
chr9	124898000	124899000	2.0156301275629582
chr9	124900000	124901000	1.6177432158161278
chr9	124905000	124906000	1.0987008899084865
chr9	124907000	124908000	-1.441290115451932
chr9	124910000	124911000	1.9668787617970158
chr9	124912000	124913000	0.851684135208347
chr9	124913000	124914000	2.4309177123924814
chr9	124914000	124915000	1.7469356896218258
chr9	124915000	124916000	1.4218302376873697
chr9	124917000	124918000	-0.8792278597629933
chr9	124918000	124919000	0.6643354123845314
chr9	124919000	124920000	0.8209172066916173
chr9	124921000	124922000	0.3589506577236651
chr9	124925000	124926000	0.5516950924090785
chr9	124926000	124927000	1.3426418055286087
chr9	124927000	124928000	2.5341057105581357
chr9	124928000	124929000	0.6827496509000356
chr9	124929000	124930000	0.18745591927242822
chr9	124930000	124931000	2.535769484452779
chr9	124931000	124932000	2.3881288349688314
chr9	124932000	124933000	2.5072157879710204
chr9	124933000	124934000	2.656193982873483
chr9	124934000	124935000	2.9925459676483874
chr9	124935000	124936000	0.4377179640434178
chr9	124936000	124937000	1.9897145262758285
chr9	124937000	124938000	0.8639822323222943
chr9	124938000	124939000	1.1277723634354164
chr9	124940000	124941000	2.093081862258459
chr9	124942000	124943000	1.6600387372474819
chr9	124943000	124944000	2.7107421701316965
chr9	124945000	124946000	2.8249931849767296
chr9	124946000	124947000	4.019560825558979
chr9	124947000	124948000	0.6935473659849692
chr9	124948000	124949000	1.6759939007047453
chr9	124949000	124950000	4.047359727783722
chr9	124950000	124951000	-0.045655594614918915
chr9	124952000	124953000	3.8297634467096784
chr9	124953000	124954000	1.619783106989225
chr9	124954000	124955000	1.9507509308914857
chr9	124955000	124956000	2.0713834322037554
chr9	124956000	124957000	2.3856448418407354
chr9	124960000	124961000	0.19003020752409205
chr9	124964000	124965000	-0.007906181074137146
chr9	124967000	124968000	0.4535644555032189
chr9	124968000	124969000	3.6244559782750803
chr9	124969000	124970000	2.8701495024355084
chr9	124970000	124971000	1.5164254206393841
chr9	124971000	124972000	3.4133270475199518
chr9	124972000	124973000	-0.07438028805825797
chr9	124973000	124974000	3.62428811446275
chr9	124975000	124976000	2.8069758310452673
chr9	124976000	124977000	2.221750083115833
chr9	124977000	124978000	-0.09161307155681983
chr9	124978000	124979000	1.4899708891085626
chr9	124981000	124982000	0.7546001020389759
chr9	124983000	124984000	0.3496111642602117
chr9	124984000	124985000	-1.5007123443277601
chr9	124986000	124987000	1.474358454156127
chr9	124987000	124988000	0.32175579217643924
chr9	124988000	124989000	0.6905256606497334
chr9	124990000	124991000	-0.023997083425560253
chr9	124992000	124993000	0.587616908709963
chr9	124993000	124994000	0.9130115418772349
chr9	124995000	124996000	1.0904358986642202
chr9	124998000	124999000	2.900578321739963
chr9	124999000	125000000	1.1171449880561204
chr9	125001000	125002000	1.5086232962713262
chr9	125003000	125004000	1.166505357466698
chr9	125005000	125006000	1.1056568230465826
chr9	125006000	125007000	0.09619850726570195
chr9	125007000	125008000	-0.7593043180147209
chr9	125008000	125009000	-0.7805754747974953
chr9	125009000	125010000	-2.8269554484084267
chr9	125010000	125011000	1.7384000764547725
chr9	125011000	125012000	-0.9719898869383231
chr9	125012000	125013000	-0.6110830389519081
chr9	125013000	125014000	-2.620583409674098
chr9	125015000	125016000	0.02983789215897737
chr9	125017000	125018000	1.5648542486638637
chr9	125018000	125019000	-0.32811400673886587
chr9	125019000	125020000	1.3518944263613881
chr9	125021000	125022000	-0.49027172640200267
chr9	125022000	125023000	0.8468357435076799
chr9	125023000	125024000	1.0938380949441675
chr9	125024000	125025000	1.4248470818171368
chr9	125025000	125026000	1.5377379998075593
chr9	125026000	125027000	0.90034785168946
chr9	125027000	125028000	1.7639384075987872
chr9	125028000	125029000	2.63317688084788
chr9	125029000	125030000	2.1020442612490777
chr9	125030000	125031000	0.9349118068904257
chr9	125033000	125034000	0.6925145530391026
chr9	125034000	125035000	1.8196953672401563
chr9	125035000	125036000	1.8377366793025303
chr9	125036000	125037000	1.16884421490544
chr9	125038000	125039000	-0.22161298674500174
chr9	125040000	125041000	0.7125461692963382
chr9	125041000	125042000	-0.1151085072707217
chr9	125043000	125044000	1.0128027588765167
chr9	125044000	125045000	1.7029511577642005
chr9	125045000	125046000	1.4790723936857326
chr9	125047000	125048000	-1.0285946326881243
chr9	125048000	125049000	3.149893675151348
chr9	125049000	125050000	2.601841810010771
chr9	125050000	125051000	-0.8890094577993763
chr9	125052000	125053000	1.156943476478585
chr9	125053000	125054000	0.4994177497484985
chr9	125054000	125055000	-0.2998492737736689
chr9	125055000	125056000	0.4709243355321226
chr9	125056000	125057000	1.887791398933899
chr9	125057000	125058000	-0.859302463488263
chr9	125058000	125059000	-0.014009974805856244
chr9	125059000	125060000	0.850476480469351
chr9	125060000	125061000	1.5745726139965923
chr9	125061000	125062000	2.825801248010763
chr9	125064000	125065000	1.664198839624741
chr9	125065000	125066000	0.36285127558977476
chr9	125066000	125067000	0.9824904946088973
chr9	125067000	125068000	2.2130479720105605
chr9	125068000	125069000	0.9390951432364175
chr9	125071000	125072000	1.248549605635324
chr9	125072000	125073000	0.37360491392912454
chr9	125076000	125077000	2.2571393045571075
chr9	125077000	125078000	-1.5553834337574732
chr9	125078000	125079000	-0.3989463414283946
chr9	125079000	125080000	0.8483968170555525
chr9	125080000	125081000	1.4724515246762748
chr9	125081000	125082000	-0.0557335432001827
chr9	125082000	125083000	1.765467530993107
chr9	125085000	125086000	2.2524339703812375
chr9	125086000	125087000	-0.37841155381901026
chr9	125087000	125088000	-0.13643020437920056
chr9	125088000	125089000	0.9934547535426012
chr9	125089000	125090000	0.008899577930232123
chr9	125090000	125091000	0.31928105147066393
chr9	125091000	125092000	4.319913532471816
chr9	125093000	125094000	-1.2959560270276755
chr9	125094000	125095000	2.0595047276354297
chr9	125095000	125096000	0.22422020943150325
chr9	125096000	125097000	-0.5465025179736713
chr9	125097000	125098000	0.21754150829804492
chr9	125098000	125099000	1.8619999953183968
chr9	125099000	125100000	-0.33708487998582964
chr9	125100000	125101000	-1.205800973744257
chr9	125101000	125102000	0.18276513028598487
chr9	125102000	125103000	2.7014821176304284
chr9	125103000	125104000	1.9163067358924912
chr9	125107000	125108000	-0.6246106203920421
chr9	125109000	125110000	0.08323455094215143
chr9	125110000	125111000	0.7256801857635101
chr9	125111000	125112000	1.3996385727291827
chr9	125112000	125113000	2.5954944619311924
chr9	125116000	125117000	1.8652921622920446
chr9	125118000	125119000	-0.31300058543859605
chr9	125119000	125120000	1.0970770426070497
chr9	125120000	125121000	1.1282717242972666
chr9	125124000	125125000	2.881547876989543
chr9	125126000	125127000	0.4049017245326933
chr9	125133000	125134000	1.0252449376414428
chr9	125134000	125135000	0.21620740877314837
chr9	125137000	125138000	-0.646832168539985
chr9	125139000	125140000	0.4792037339977736
chr9	125141000	125142000	-0.005591872319811893
chr9	125142000	125143000	1.1890494529659326
chr9	125143000	125144000	-0.04718665611102845
chr9	125144000	125145000	0.5594285448934011
chr9	125145000	125146000	0.06411967339436495
chr9	125146000	125147000	1.579928457292029
chr9	125147000	125148000	1.6583958735559652
chr9	125149000	125150000	3.8948561364700116
chr9	125150000	125151000	1.3169226296274206
chr9	125151000	125152000	0.7583208050090307
chr9	125154000	125155000	1.0703422139580476
chr9	125156000	125157000	1.0948014847874608
chr9	125158000	125159000	1.8106267662596593
chr9	125160000	125161000	0.2134209439374478
chr9	125161000	125162000	1.7918666350524697
chr9	125168000	125169000	0.6838357510053061
chr9	125169000	125170000	-0.5963543395479808
chr9	125170000	125171000	-2.7647493636449196
chr9	125172000	125173000	0.716596988066482
chr9	125174000	125175000	-1.2552517824091587
chr9	125176000	125177000	1.461104922567104
chr9	125177000	125178000	-0.07406370789985221
chr9	125178000	125179000	-0.25171672153687286
chr9	125180000	125181000	1.4237176606310045
chr9	125181000	125182000	1.839699584626763
chr9	125182000	125183000	-0.3974854715665607
chr9	125183000	125184000	-0.33366735146335946
chr9	125188000	125189000	-0.9900844214506659
chr9	125190000	125191000	0.7167146651661803
chr9	125191000	125192000	2.5209715903468544
chr9	125198000	125199000	0.9458481964823103
chr9	125201000	125202000	1.1352856190441638
chr9	125205000	125206000	0.8837656899179908
chr9	125206000	125207000	0.6498830044866029
chr9	125207000	125208000	1.7317311905725552
chr9	125208000	125209000	1.8038638642537876
chr9	125212000	125213000	0.2976760698761748
chr9	125213000	125214000	0.31782824841060825
chr9	125217000	125218000	0.406885208912977
chr9	125220000	125221000	-0.3105823255353005
chr9	125229000	125230000	0.5670842577233901
chr9	125230000	125231000	3.036492304353294
chr9	125236000	125237000	2.4234129266670363
chr9	125237000	125238000	2.904151056867609
chr9	125238000	125239000	3.922430754465936
chr9	125239000	125240000	5.46012986438421
chr9	125240000	125241000	4.449041418386674
chr9	125241000	125242000	1.8546804124170368
chr9	125243000	125244000	1.7107451382126009
chr9	125244000	125245000	-0.6451365870381802
chr9	125246000	125247000	0.9845123017534175
chr9	125247000	125248000	1.2468346621777138
chr9	125253000	125254000	1.1540000286926921
chr9	125257000	125258000	0.15646615570098688
chr9	125258000	125259000	1.9254861519725326
chr9	125260000	125261000	2.2383566472369782
chr9	125261000	125262000	0.5257694751694876
chr9	125262000	125263000	1.7108380277108453
chr9	125263000	125264000	0.39959036174224866
chr9	125264000	125265000	-0.48374144013070813
chr9	125267000	125268000	2.0424579874672375
chr9	125270000	125271000	0.28469426106526424
chr9	125271000	125272000	0.11007598225416397
chr9	125272000	125273000	0.8087540590933309
chr9	125273000	125274000	-0.24240913012302134
chr9	125275000	125276000	0.6419606048781198
chr9	125276000	125277000	0.2630534945848929
chr9	125281000	125282000	-0.5246312909309061
chr9	125282000	125283000	1.259690859753651
chr9	125283000	125284000	2.0731729953256233
chr9	125286000	125287000	-0.2920651116430754
chr9	125287000	125288000	-0.9079435929392987
chr9	125288000	125289000	0.29890436851528934
chr9	125289000	125290000	0.8412296382962503
chr9	125290000	125291000	2.0222025123924405
chr9	125291000	125292000	0.9714229464334108
chr9	125292000	125293000	0.7360917187249817
chr9	125297000	125298000	1.2517145267824978
chr9	125304000	125305000	1.9179729149393296
chr9	125305000	125306000	1.8357778990310232
chr9	125306000	125307000	-0.2865725234506328
chr9	125307000	125308000	0.9654771161986667
chr9	125308000	125309000	-0.20385596161498296
chr9	125309000	125310000	1.418544411753778
chr9	125311000	125312000	1.0002881237272754
chr9	125312000	125313000	0.5016155176789733
chr9	125313000	125314000	1.1970984435966463
chr9	125316000	125317000	0.8147801167556405
chr9	125318000	125319000	1.8642557586672144
chr9	125320000	125321000	3.0477567013750955
chr9	125321000	125322000	2.3605219548816208
chr9	125322000	125323000	-0.31072854305508407
chr9	125324000	125325000	1.0193819751545221
chr9	125326000	125327000	1.7247568174667676
chr9	125327000	125328000	1.150343960003658
chr9	125329000	125330000	0.34267108317636824
chr9	125330000	125331000	0.7683518500909992
chr9	125331000	125332000	0.43077997463242684
chr9	125332000	125333000	2.52451849891011
chr9	125335000	125336000	-1.0057542180437677
chr9	125337000	125338000	1.5113286550385046
chr9	125338000	125339000	2.470872981844304
chr9	125339000	125340000	2.686031969239337
chr9	125340000	125341000	1.3231527774088392
chr9	125342000	125343000	3.068781183748082
chr9	125343000	125344000	1.3522101144238008
chr9	125344000	125345000	2.533279943764447
chr9	125345000	125346000	0.39393488316647335
chr9	125346000	125347000	1.9515311783003986
chr9	125347000	125348000	1.080709710578752
chr9	125348000	125349000	2.5432960520906667
chr9	125349000	125350000	0.8361938442398448
chr9	125350000	125351000	2.1315121089988445
chr9	125351000	125352000	1.3564583826469843
chr9	125352000	125353000	-0.1318372505249512
chr9	125353000	125354000	0.41406869419634834
chr9	125354000	125355000	-1.0363315088842557
chr9	125355000	125356000	3.10629034454966
chr9	125356000	125357000	1.3955244842368462
chr9	125357000	125358000	1.3952999857350143
chr9	125358000	125359000	3.5012570650423
chr9	125359000	125360000	0.768143062681226
chr9	125360000	125361000	2.6084388234385436
chr9	125361000	125362000	2.8476381375463897
chr9	125362000	125363000	2.3924578900828393
chr9	125363000	125364000	1.7832671001115656
chr9	125364000	125365000	2.24791657480501
chr9	125366000	125367000	1.7981002285384884
chr9	125369000	125370000	1.346842983167933
chr9	125370000	125371000	0.6269168589925851
chr9	125371000	125372000	1.825236836966066
chr9	125372000	125373000	-0.43575083918579594
chr9	125373000	125374000	1.2343139911090069
chr9	125374000	125375000	1.8997906150326676
chr9	125376000	125377000	2.72888684970391
chr9	125377000	125378000	2.6822113572182174
chr9	125378000	125379000	2.5879108714089036
chr9	125379000	125380000	1.6515024793503255
chr9	125380000	125381000	1.7046566372573038
chr9	125381000	125382000	1.471771986817636
chr9	125383000	125384000	2.0835363586009015
chr9	125384000	125385000	0.9344667661081532
chr9	125387000	125388000	1.3159253342331918
chr9	125388000	125389000	2.0142332375080847
chr9	125389000	125390000	2.58691060594992
chr9	125394000	125395000	1.2020420630024413
chr9	125395000	125396000	2.673474539412783
chr9	125396000	125397000	1.8529310281331188
chr9	125397000	125398000	3.7963677484550002
chr9	125398000	125399000	2.8385927630248937
chr9	125399000	125400000	0.4242621779577621
chr9	125400000	125401000	2.4766321802001348
chr9	125401000	125402000	1.6256644612181737
chr9	125402000	125403000	2.8504089028546806
chr9	125403000	125404000	3.217893084892638
chr9	125404000	125405000	3.469560151501299
chr9	125405000	125406000	4.572703874544719
chr9	125406000	125407000	2.606339456903636
chr9	125407000	125408000	2.017491807094862
chr9	125411000	125412000	1.867234961287025
chr9	125412000	125413000	3.04735058522568
chr9	125413000	125414000	2.996701162243418
chr9	125414000	125415000	3.059376523889059
chr9	125415000	125416000	3.3572417925748104
chr9	125416000	125417000	0.32699962753546163
chr9	125417000	125418000	3.1704348313636914
chr9	125418000	125419000	1.7190089645552682
chr9	125419000	125420000	3.1540229050547537
chr9	125420000	125421000	3.468284482338949
chr9	125421000	125422000	2.8589640644859764
chr9	125422000	125423000	2.6988329184353974
chr9	125423000	125424000	3.9337594108699663
chr9	125424000	125425000	4.367723835418112
chr9	125426000	125427000	0.7333857246187039
chr9	125433000	125434000	2.902664863087857
chr9	125435000	125436000	2.8143293228834447
chr9	125438000	125439000	2.2774786017838613
chr9	125439000	125440000	4.016532397796934
chr9	125440000	125441000	2.5534771790030804
chr9	125441000	125442000	1.760211255798554
chr9	125444000	125445000	3.7084712056325486
chr9	125446000	125447000	3.300341707388169
chr9	125447000	125448000	4.534976792090658
chr9	125448000	125449000	2.1999835842491615
chr9	125449000	125450000	1.8489267050358207
chr9	125450000	125451000	0.8299805582599806
chr9	125452000	125453000	2.022636587111217
chr9	125453000	125454000	1.2007936655272569
chr9	125454000	125455000	1.7679235218395453
chr9	125456000	125457000	-1.038135439182554
chr9	125457000	125458000	1.2401596170526406
chr9	125460000	125461000	0.12232650026081246
chr9	125461000	125462000	2.659676517136845
chr9	125462000	125463000	2.7160441978034426
chr9	125465000	125466000	2.4060220839080664
chr9	125466000	125467000	1.9632132433104426
chr9	125467000	125468000	3.3858758760297585
chr9	125468000	125469000	2.308231266010096
chr9	125469000	125470000	3.444037086163178
chr9	125470000	125471000	1.5121049853077855
chr9	125471000	125472000	1.4194239725885287
chr9	125472000	125473000	2.00986456188242
chr9	125473000	125474000	2.214181861770095
chr9	125474000	125475000	1.5820427676773228
chr9	125475000	125476000	3.372602883114091
chr9	125476000	125477000	1.9710242637439541
chr9	125477000	125478000	0.11990620176616529
chr9	125478000	125479000	1.2776847965361433
chr9	125479000	125480000	2.168769214320226
chr9	125480000	125481000	2.9450921970301134
chr9	125483000	125484000	2.1090467979677814
chr9	125484000	125485000	3.757124647077353
chr9	125485000	125486000	2.681146504211899
chr9	125486000	125487000	2.7715327511927694
chr9	125488000	125489000	0.0014016728194685222
chr9	125489000	125490000	0.5526487088249602
chr9	125490000	125491000	2.249571668179235
chr9	125492000	125493000	1.6444662402203527
chr9	125493000	125494000	2.248788338176899
chr9	125494000	125495000	-0.38871495819265184
chr9	125495000	125496000	2.102503297566663
chr9	125496000	125497000	-0.3992098352112198
chr9	125497000	125498000	1.522376482778764
chr9	125498000	125499000	2.8345280504866377
chr9	125499000	125500000	1.2661800659775586
chr9	125500000	125501000	0.47487906902473476
chr9	125501000	125502000	1.5824341548197982
chr9	125502000	125503000	-0.025582128533916716
chr9	125504000	125505000	2.5195228480605123
chr9	125505000	125506000	2.67498064718211
chr9	125506000	125507000	2.595306520062432
chr9	125507000	125508000	-0.3679420958718723
chr9	125508000	125509000	2.0797878284354674
chr9	125509000	125510000	1.926432573927117
chr9	125510000	125511000	2.14633770384213
chr9	125511000	125512000	1.835861898279625
chr9	125512000	125513000	3.1594919035160514
chr9	125513000	125514000	-0.04916930753962156
chr9	125514000	125515000	2.1544831795757533
chr9	125515000	125516000	2.776228882602715
chr9	125516000	125517000	0.2182203708704899
chr9	125517000	125518000	0.5334649748760968
chr9	125518000	125519000	0.6282716152932949
chr9	125519000	125520000	0.004275409770753645
chr9	125520000	125521000	2.4570517010675683
chr9	125521000	125522000	1.6646870241632832
chr9	125522000	125523000	-0.07847464780412315
chr9	125523000	125524000	2.3445042047537075
chr9	125524000	125525000	1.401926725801407
chr9	125525000	125526000	2.1286620581768805
chr9	125527000	125528000	1.5015768402268748
chr9	125530000	125531000	-0.6901644021475785
chr9	125531000	125532000	0.33761140629402986
chr9	125533000	125534000	-0.4006835960676012
chr9	125534000	125535000	-0.2564818374770107
chr9	125535000	125536000	1.1333531752620907
chr9	125536000	125537000	2.612110347503113
chr9	125537000	125538000	0.8629694861680858
chr9	125538000	125539000	1.8251377109929503
chr9	125539000	125540000	-0.4416567639201627
chr9	125540000	125541000	1.0805440125534977
chr9	125541000	125542000	0.738541962892389
chr9	125542000	125543000	1.5591705430551868
chr9	125543000	125544000	3.5261148255557293
chr9	125544000	125545000	1.5914830084879525
chr9	125545000	125546000	1.8012860391894057
chr9	125546000	125547000	3.0431482955482827
chr9	125547000	125548000	0.6413000495513287
chr9	125548000	125549000	0.08286742799236659
chr9	125549000	125550000	1.9389886989706708
chr9	125550000	125551000	1.0944589237322533
chr9	125551000	125552000	0.3478356433439288
chr9	125552000	125553000	1.3515654688169516
chr9	125553000	125554000	0.6526305008129277
chr9	125555000	125556000	1.5673256700610125
chr9	125556000	125557000	0.12089094864842741
chr9	125557000	125558000	1.1858183239742477
chr9	125558000	125559000	2.7748754344275497
chr9	125559000	125560000	2.806620169450962
chr9	125560000	125561000	0.9607128639605214
chr9	125561000	125562000	0.42132084950980053
chr9	125562000	125563000	0.4057394813826017
chr9	125563000	125564000	0.5635051910504433
chr9	125564000	125565000	1.4138405377747414
chr9	125566000	125567000	2.2735217619099353
chr9	125567000	125568000	1.6884258992702734
chr9	125568000	125569000	1.7026309266099369
chr9	125569000	125570000	2.5783171153242153
chr9	125570000	125571000	0.15157942543363825
chr9	125571000	125572000	-0.2209941425074254
chr9	125572000	125573000	0.4424261779000839
chr9	125574000	125575000	1.5991907105893879
chr9	125575000	125576000	-1.667765538110316
chr9	125576000	125577000	-0.7283846335129804
chr9	125579000	125580000	0.7758915440331388
chr9	125581000	125582000	0.5010391582860969
chr9	125582000	125583000	1.1589274073172433
chr9	125583000	125584000	3.394044627964827
chr9	125584000	125585000	1.8362271192907922
chr9	125585000	125586000	2.8416265270706553
chr9	125586000	125587000	1.3073701545137613
chr9	125587000	125588000	2.1172516062993334
chr9	125588000	125589000	1.3435147584856437
chr9	125589000	125590000	0.7022560999671541
chr9	125590000	125591000	0.46937298887873696
chr9	125591000	125592000	0.6175857295130357
chr9	125593000	125594000	0.8773069866450577
chr9	125594000	125595000	-0.4859564327998317
chr9	125595000	125596000	4.047722151842918
chr9	125596000	125597000	2.038220211762616
chr9	125598000	125599000	0.28378380798267305
chr9	125600000	125601000	2.4418010135370514
chr9	125601000	125602000	1.8542599723321107
chr9	125602000	125603000	0.30573846854091297
chr9	125603000	125604000	0.8941537087324857
chr9	125604000	125605000	2.873338358077738
chr9	125605000	125606000	2.8438214403399633
chr9	125606000	125607000	2.406802001399503
chr9	125607000	125608000	1.3192924310762015
chr9	125608000	125609000	2.3425503959506337
chr9	125609000	125610000	0.5580355318924073
chr9	125610000	125611000	0.025457507128999857
chr9	125612000	125613000	-0.45308760752390925
chr9	125613000	125614000	2.579884540619912
chr9	125614000	125615000	1.0655357039975253
chr9	125616000	125617000	0.17897849928015183
chr9	125617000	125618000	-0.02224051791321633
chr9	125619000	125620000	0.5694825407214942
chr9	125620000	125621000	0.10653206798882975
chr9	125621000	125622000	-2.255811426885901
chr9	125622000	125623000	-1.274204044195081
chr9	125626000	125627000	0.7531141443005825
chr9	125627000	125628000	2.2490140707681237
chr9	125628000	125629000	2.4793570468351835
chr9	125629000	125630000	0.017654836832515137
chr9	125630000	125631000	3.6775384453902324
chr9	125631000	125632000	2.2229944779061324
chr9	125633000	125634000	2.1290227101912533
chr9	125634000	125635000	2.3061287145960208
chr9	125635000	125636000	0.25670199468678445
chr9	125636000	125637000	1.1933672417137713
chr9	125637000	125638000	2.441629379043849
chr9	125638000	125639000	0.6722813307958538
chr9	125639000	125640000	0.6489462519015577
chr9	125640000	125641000	0.6549306520388886
chr9	125641000	125642000	1.0831842202324329
chr9	125642000	125643000	1.1507189482818034
chr9	125644000	125645000	0.44179837756285945
chr9	125646000	125647000	1.1857445085360445
chr9	125647000	125648000	2.4821378233151337
chr9	125648000	125649000	1.6621893834650034
chr9	125650000	125651000	0.9411367877359444
chr9	125651000	125652000	0.28390237374222266
chr9	125652000	125653000	1.4727867937271408
chr9	125653000	125654000	-0.7111597703756475
chr9	125654000	125655000	-0.4871696547863803
chr9	125655000	125656000	2.9558228290475315
chr9	125656000	125657000	-0.20328339793885788
chr9	125657000	125658000	2.547527064406135
chr9	125658000	125659000	-0.055054972435170414
chr9	125659000	125660000	-1.034153532135224
chr9	125660000	125661000	0.6652957356175702
chr9	125661000	125662000	0.47999482951147365
chr9	125662000	125663000	1.2194420155999255
chr9	125663000	125664000	-0.6634191824732414
chr9	125665000	125666000	0.09824391958244477
chr9	125666000	125667000	0.4694782228826303
chr9	125667000	125668000	-0.733334084731607
chr9	125668000	125669000	1.0420472638612033
chr9	125670000	125671000	1.9453949704723317
chr9	125671000	125672000	0.9700901452753132
chr9	125672000	125673000	3.398562213115588
chr9	125673000	125674000	1.3162403788705292
chr9	125674000	125675000	0.6160520037668331
chr9	125675000	125676000	1.405659011224697
chr9	125676000	125677000	0.149848567876535
chr9	125677000	125678000	-0.2602535916487113
chr9	125678000	125679000	0.4725818081248349
chr9	125679000	125680000	-0.0830765901023352
chr9	125680000	125681000	-1.1671598020919938
chr9	125681000	125682000	1.1975910062709583
chr9	125682000	125683000	-0.3061913960821987
chr9	125683000	125684000	1.3174932912299206
chr9	125684000	125685000	0.9248788077266502
chr9	125685000	125686000	0.1287621683349936
chr9	125688000	125689000	0.7700451750402068
chr9	125690000	125691000	-0.4406705700447433
chr9	125691000	125692000	0.5730139489945354
chr9	125692000	125693000	-0.5605525670262326
chr9	125694000	125695000	0.8813470802037372
chr9	125695000	125696000	0.4489829916377253
chr9	125696000	125697000	0.362822895289312
chr9	125697000	125698000	-0.18504646306393566
chr9	125699000	125700000	0.7298868985656638
chr9	125700000	125701000	-0.7498268863866546
chr9	125701000	125702000	-0.9205910844171403
chr9	125704000	125705000	-0.22489785097810375
chr9	125705000	125706000	1.1797502224523577
chr9	125706000	125707000	-1.8474199321665594
chr9	125707000	125708000	-1.5641466748358823
chr9	125708000	125709000	0.13832197658530135
chr9	125710000	125711000	1.0555721424733637
chr9	125711000	125712000	-0.34707314695146957
chr9	125715000	125716000	-0.32104653621210105
chr9	125716000	125717000	1.358037192185476
chr9	125718000	125719000	0.42425456721068233
chr9	125720000	125721000	-0.12351512380007701
chr9	125721000	125722000	0.3098065681389378
chr9	125723000	125724000	0.3746265719947891
chr9	125724000	125725000	-0.48127705390147024
chr9	125726000	125727000	0.6660754371908503
chr9	125727000	125728000	0.5409468579357882
chr9	125728000	125729000	-0.34057156535113103
chr9	125729000	125730000	-0.3442860600676105
chr9	125730000	125731000	1.4842818353336396
chr9	125731000	125732000	-0.7128661814039696
chr9	125732000	125733000	0.7247050844925835
chr9	125733000	125734000	-1.6721365680447848
chr9	125735000	125736000	1.4543374140801255
chr9	125736000	125737000	0.8914420361509888
chr9	125737000	125738000	0.5246738382577838
chr9	125738000	125739000	0.18068279684155392
chr9	125739000	125740000	-1.4891555655912756
chr9	125741000	125742000	0.3264476719751037
chr9	125742000	125743000	1.9925316421097448
chr9	125743000	125744000	-0.2500978300809479
chr9	125745000	125746000	1.2542896817515308
chr9	125746000	125747000	2.2106809455763483
chr9	125748000	125749000	2.102408498765947
chr9	125750000	125751000	1.1442924905702232
chr9	125751000	125752000	0.14581283729733213
chr9	125752000	125753000	2.173707645946438
chr9	125753000	125754000	1.5261345965577253
chr9	125754000	125755000	0.850089890323388
chr9	125756000	125757000	1.7727403760345
chr9	125757000	125758000	1.368156539371224
chr9	125758000	125759000	1.4267516123822273
chr9	125759000	125760000	4.237600503233931
chr9	125760000	125761000	1.2775367360039789
chr9	125761000	125762000	0.6046859100367178
chr9	125762000	125763000	0.8697579090554941
chr9	125763000	125764000	-0.40040843900192286
chr9	125764000	125765000	2.4685495303723686
chr9	125765000	125766000	1.1635299724098782
chr9	125766000	125767000	2.3974719559834976
chr9	125767000	125768000	1.604896201918028
chr9	125768000	125769000	2.126804870651541
chr9	125769000	125770000	0.9671316495708687
chr9	125770000	125771000	2.4280957488480324
chr9	125771000	125772000	2.2038985324237492
chr9	125772000	125773000	-0.5864481285805445
chr9	125773000	125774000	0.8443859219954293
chr9	125774000	125775000	2.3385507885798456
chr9	125775000	125776000	1.0146702718477043
chr9	125776000	125777000	0.8099565933462008
chr9	125782000	125783000	-0.8591778047734588
chr9	125783000	125784000	-0.20121597938771468
chr9	125784000	125785000	0.4967414701863543
chr9	125785000	125786000	0.3365317955399353
chr9	125786000	125787000	2.1010708348435347
chr9	125787000	125788000	0.5942639948596843
chr9	125788000	125789000	-0.6133067774949551
chr9	125789000	125790000	0.4325804081409514
chr9	125791000	125792000	2.4502366766814037
chr9	125794000	125795000	-0.07604841164513963
chr9	125795000	125796000	1.7763950838483775
chr9	125796000	125797000	1.1295672152273768
chr9	125797000	125798000	-1.4700767180330407
chr9	125798000	125799000	1.4787057901709295
chr9	125799000	125800000	2.0019121000183597
chr9	125801000	125802000	0.748815081912955
chr9	125805000	125806000	0.5281933297890149
chr9	125806000	125807000	-0.3715842573661706
chr9	125807000	125808000	0.8506218357107511
chr9	125808000	125809000	-1.0938781279093082
chr9	125810000	125811000	0.7204006263885937
chr9	125811000	125812000	0.1131794276080992
chr9	125812000	125813000	-0.25340218784897756
chr9	125813000	125814000	0.3958923744905389
chr9	125815000	125816000	1.4689688657660585
chr9	125816000	125817000	0.12490604655736966
chr9	125817000	125818000	0.7077179850327964
chr9	125819000	125820000	-0.07322905145724375
chr9	125820000	125821000	0.8977405657297478
chr9	125821000	125822000	2.1058689748577706
chr9	125822000	125823000	-0.5012123765895341
chr9	125823000	125824000	-0.4349202218490186
chr9	125825000	125826000	1.8943356021347975
chr9	125826000	125827000	0.5646263273396801
chr9	125827000	125828000	0.1887443142944014
chr9	125828000	125829000	2.3462402853144124
chr9	125829000	125830000	1.5639106060083474
chr9	125830000	125831000	0.4502851887578366
chr9	125831000	125832000	2.1398927963034846
chr9	125832000	125833000	1.3901293589955146
chr9	125833000	125834000	-0.5576994841881832
chr9	125834000	125835000	0.8069210261308345
chr9	125836000	125837000	0.8851581318958778
chr9	125837000	125838000	1.099233490064959
chr9	125838000	125839000	2.478166942202841
chr9	125839000	125840000	1.0818777668775728
chr9	125840000	125841000	0.242337224093089
chr9	125841000	125842000	-0.11395079292868068
chr9	125842000	125843000	1.265851712425612
chr9	125843000	125844000	2.1931441737861848
chr9	125845000	125846000	2.017273666956823
chr9	125846000	125847000	1.6142367321141582
chr9	125848000	125849000	0.3766902173092137
chr9	125849000	125850000	-0.05871702108156635
chr9	125850000	125851000	2.308888462248409
chr9	125852000	125853000	1.3677131769048247
chr9	125853000	125854000	0.5362363184935014
chr9	125854000	125855000	1.432447841020705
chr9	125855000	125856000	0.2039729869861422
chr9	125856000	125857000	1.3495258008483333
chr9	125857000	125858000	-0.24242144920111372
chr9	125859000	125860000	0.13122685812898696
chr9	125861000	125862000	2.38090047035868
chr9	125862000	125863000	-0.87631410689366
chr9	125864000	125865000	1.6226289659751822
chr9	125865000	125866000	0.2497856319602263
chr9	125866000	125867000	-1.2193203619478608
chr9	125868000	125869000	0.15608740023825668
chr9	125869000	125870000	-1.0051374234658244
chr9	125870000	125871000	0.748836450541553
chr9	125872000	125873000	0.7630956273650785
chr9	125873000	125874000	1.6133947701215476
chr9	125874000	125875000	1.674401549082683
chr9	125875000	125876000	2.021797355134103
chr9	125877000	125878000	1.0866267444450914
chr9	125878000	125879000	1.0580447429642008
chr9	125880000	125881000	0.5009256556770242
chr9	125881000	125882000	0.8211715327328634
chr9	125882000	125883000	1.8492302613141613
chr9	125883000	125884000	2.144064386087127
chr9	125884000	125885000	2.325872949831178
chr9	125885000	125886000	3.6823153241029387
chr9	125886000	125887000	0.7710006543144249
chr9	125887000	125888000	2.3063556392100866
chr9	125888000	125889000	2.074755700922656
chr9	125889000	125890000	3.3403363255946505
chr9	125890000	125891000	2.5857263036685842
chr9	125891000	125892000	0.03345705935138827
chr9	125892000	125893000	0.49231771984104816
chr9	125893000	125894000	1.9156568261891258
chr9	125894000	125895000	1.1008029545201137
chr9	125895000	125896000	1.9203896278540122
chr9	125896000	125897000	0.9345426722862229
chr9	125898000	125899000	1.0535702733631007
chr9	125900000	125901000	1.395660937632962
chr9	125901000	125902000	1.5879662430904802
chr9	125902000	125903000	0.1604055597440481
chr9	125903000	125904000	1.5406548791593475
chr9	125904000	125905000	2.247523313851325
chr9	125905000	125906000	0.04572808470127244
chr9	125906000	125907000	0.8232367719713408
chr9	125907000	125908000	0.7929800007868281
chr9	125908000	125909000	2.908489459321759
chr9	125909000	125910000	2.2844800214708
chr9	125910000	125911000	2.2307370123614993
chr9	125911000	125912000	0.6128765346310107
chr9	125912000	125913000	3.250892923290515
chr9	125913000	125914000	-0.5292081759315203
chr9	125914000	125915000	1.715144881187571
chr9	125915000	125916000	3.3142173360520473
chr9	125916000	125917000	1.840600144831431
chr9	125917000	125918000	0.9727331860072371
chr9	125918000	125919000	0.6861933771124505
chr9	125920000	125921000	0.5962227628307075
chr9	125921000	125922000	1.2093487484650458
chr9	125922000	125923000	1.0140313444929907
chr9	125923000	125924000	1.6030246206717198
chr9	125924000	125925000	-0.03491415032002881
chr9	125925000	125926000	0.763078321452589
chr9	125926000	125927000	-0.06862943691267256
chr9	125927000	125928000	-0.8308898327279486
chr9	125928000	125929000	1.2787214783401757
chr9	125929000	125930000	0.46055306017849656
chr9	125930000	125931000	2.5395300873530795
chr9	125931000	125932000	0.6520949934495988
chr9	125932000	125933000	0.45948213715460895
chr9	125933000	125934000	0.014064289721752011
chr9	125934000	125935000	0.12248599092322178
chr9	125935000	125936000	2.5840137260609057
chr9	125936000	125937000	1.35315070499788
chr9	125937000	125938000	-0.6766184747785744
chr9	125938000	125939000	0.5396163294768179
chr9	125939000	125940000	1.78417560836858
chr9	125940000	125941000	1.2371149582706393
chr9	125941000	125942000	0.8104200980117506
chr9	125942000	125943000	1.7134479749500036
chr9	125944000	125945000	1.515464769736107
chr9	125945000	125946000	2.0990383698337935
chr9	125946000	125947000	0.05949113364995912
chr9	125947000	125948000	1.5231125687490878
chr9	125948000	125949000	1.2280700407632203
chr9	125949000	125950000	2.1883162975684645
chr9	125951000	125952000	1.208528181543007
chr9	125952000	125953000	2.968727875274865
chr9	125953000	125954000	2.2126148363356877
chr9	125955000	125956000	0.1056731833424641
chr9	125956000	125957000	0.9099984535990938
chr9	125957000	125958000	1.4543508149894122
chr9	125958000	125959000	1.5909588312997065
chr9	125961000	125962000	2.360898173585686
chr9	125962000	125963000	1.443331331684793
chr9	125963000	125964000	2.763203746167725
chr9	125965000	125966000	3.624879727359012
chr9	125966000	125967000	-0.21190574598059658
chr9	125968000	125969000	0.1567182450626187
chr9	125969000	125970000	2.1593245575202324
chr9	125970000	125971000	1.7484520040209781
chr9	125972000	125973000	1.1037658731874345
chr9	125973000	125974000	2.6260941796000123
chr9	125974000	125975000	2.168167384910912
chr9	125975000	125976000	0.5398478340830101
chr9	125977000	125978000	-0.5978698695007097
chr9	125978000	125979000	-2.191684201808537
chr9	125979000	125980000	1.0907959951734367
chr9	125980000	125981000	-0.851225593697062
chr9	125982000	125983000	1.317497560512185
chr9	125983000	125984000	2.4013645767893843
chr9	125984000	125985000	2.9203209716448497
chr9	125986000	125987000	2.101114448032369
chr9	125987000	125988000	0.03756222073757685
chr9	125988000	125989000	2.55721378834067
chr9	125989000	125990000	2.736938624548832
chr9	125990000	125991000	3.990625197215936
chr9	125992000	125993000	1.63013329609996
chr9	125993000	125994000	3.194744914578886
chr9	125995000	125996000	3.5666020520577186
chr9	125996000	125997000	0.14890696174346255
chr9	125997000	125998000	3.180032930394129
chr9	125998000	125999000	1.1860466563080438
chr9	125999000	126000000	-0.00774008186910187
chr9	126000000	126001000	2.554015607940716
chr9	126002000	126003000	1.00483348739171
chr9	126003000	126004000	1.3875203666751226
chr9	126004000	126005000	0.8412026508484164
chr9	126005000	126006000	2.121166903458538
chr9	126006000	126007000	2.2825102242281057
chr9	126007000	126008000	1.504739614052701
chr9	126008000	126009000	1.0229267902380008
chr9	126009000	126010000	0.07874943012254813
chr9	126010000	126011000	1.2791828559822516
chr9	126011000	126012000	1.3248730963253064
chr9	126012000	126013000	2.1739741490330005
chr9	126014000	126015000	0.5388932782643946
chr9	126015000	126016000	3.008253614701573
chr9	126017000	126018000	1.8572443807950278
chr9	126020000	126021000	1.2401230965355317
chr9	126021000	126022000	1.826258837270662
chr9	126023000	126024000	1.6337166785083928
chr9	126025000	126026000	1.0583836922877403
chr9	126026000	126027000	0.8575097151756336
chr9	126027000	126028000	1.115505285568558
chr9	126029000	126030000	1.2629742432681117
chr9	126030000	126031000	1.701096250139922
chr9	126031000	126032000	3.291936558679521
chr9	126033000	126034000	1.4434959428245353
chr9	126034000	126035000	1.7907631933941435
chr9	126035000	126036000	2.3410927885582704
chr9	126036000	126037000	2.416863158986426
chr9	126037000	126038000	1.5746888848537535
chr9	126038000	126039000	1.600788464939598
chr9	126039000	126040000	3.2518205056446066
chr9	126040000	126041000	1.6957170124353882
chr9	126041000	126042000	0.19816338981694276
chr9	126042000	126043000	1.042402395585068
chr9	126043000	126044000	-0.34030367213829943
chr9	126044000	126045000	2.30547254802345
chr9	126045000	126046000	-0.1273181981534225
chr9	126046000	126047000	3.1074674151995283
chr9	126047000	126048000	1.9847964144179453
chr9	126049000	126050000	1.722639549472999
chr9	126050000	126051000	2.9405997889485747
chr9	126051000	126052000	1.7415875266616057
chr9	126052000	126053000	3.30530075520021
chr9	126053000	126054000	1.4615398504790413
chr9	126054000	126055000	1.9383206944177134
chr9	126055000	126056000	2.9049188070162164
chr9	126056000	126057000	2.7514758535603403
chr9	126058000	126059000	3.3690081251075035
chr9	126059000	126060000	1.3916892272636623
chr9	126060000	126061000	1.777467770269962
chr9	126061000	126062000	1.4032633274117854
chr9	126062000	126063000	-0.1598218823079384
chr9	126063000	126064000	2.320424475886022
chr9	126064000	126065000	1.6574506673237244
chr9	126067000	126068000	2.3112476512919327
chr9	126068000	126069000	2.5068759661039506
chr9	126069000	126070000	2.526726449383835
chr9	126070000	126071000	2.6445811383738573
chr9	126071000	126072000	0.03985827893226092
chr9	126072000	126073000	1.9741013485212666
chr9	126073000	126074000	0.9093594046979168
chr9	126074000	126075000	1.9357168147863957
chr9	126075000	126076000	-0.605242217989894
chr9	126076000	126077000	0.7463084768166377
chr9	126077000	126078000	-3.3708299266008184
chr9	126078000	126079000	0.3511613429183984
chr9	126079000	126080000	-1.3651381389701596
chr9	126080000	126081000	-3.6067763329132236
chr9	126081000	126082000	-1.0923287565494655
chr9	126082000	126083000	-0.6439842589421315
chr9	126083000	126084000	0.4143054069310559
chr9	126084000	126085000	0.8966727175390401
chr9	126085000	126086000	0.44774450122044535
chr9	126086000	126087000	0.07385152281005916
chr9	126087000	126088000	-0.6546402667541475
chr9	126088000	126089000	-0.04335408672938601
chr9	126089000	126090000	0.43701947103287453
chr9	126090000	126091000	-1.1540209907970986
chr9	126091000	126092000	3.2793501599808152
chr9	126092000	126093000	1.666453377305202
chr9	126093000	126094000	0.07910505271468277
chr9	126094000	126095000	0.7948102280331332
chr9	126096000	126097000	1.2970163193998856
chr9	126097000	126098000	2.757641781873407
chr9	126098000	126099000	-0.5548142800650225
chr9	126099000	126100000	-0.1963450570865712
chr9	126100000	126101000	0.08269165589238167
chr9	126101000	126102000	0.7423746141428245
chr9	126102000	126103000	-0.3209245254803645
chr9	126103000	126104000	0.949073383508992
chr9	126104000	126105000	2.047960708508344
chr9	126105000	126106000	0.05408048375725131
chr9	126106000	126107000	1.5279821373146178
chr9	126107000	126108000	0.9041488638901235
chr9	126108000	126109000	0.8781393286233639
chr9	126109000	126110000	2.1332897019611132
chr9	126110000	126111000	0.8688873007281206
chr9	126111000	126112000	1.9908139607875468
chr9	126112000	126113000	0.4382868415280146
chr9	126113000	126114000	1.764792444883029
chr9	126116000	126117000	1.706836182655576
chr9	126117000	126118000	1.2246942019129063
chr9	126121000	126122000	1.4198835099560962
chr9	126122000	126123000	1.6270672047139452
chr9	126125000	126126000	2.183690705723282
chr9	126126000	126127000	1.0430640262636626
chr9	126127000	126128000	1.8020934392598102
chr9	126128000	126129000	1.5267410322758503
chr9	126129000	126130000	2.05721401900658
chr9	126131000	126132000	1.1523209596010373
chr9	126132000	126133000	0.1721041516514744
chr9	126133000	126134000	-0.5195751920652368
chr9	126134000	126135000	1.509765876599019
chr9	126135000	126136000	-0.8436700186263337
chr9	126136000	126137000	1.407984574043366
chr9	126137000	126138000	-1.2614365554962035
chr9	126139000	126140000	1.6319207491956944
chr9	126140000	126141000	1.5174898217430028
chr9	126141000	126142000	-1.1544521054438488
chr9	126142000	126143000	2.257746906107632
chr9	126144000	126145000	2.400011427114763
chr9	126145000	126146000	3.8239636043220244
chr9	126146000	126147000	2.015435536261337
chr9	126147000	126148000	1.6943806625420266
chr9	126148000	126149000	2.0211924206730574
chr9	126150000	126151000	1.0767374742407516
chr9	126151000	126152000	2.353035987512533
chr9	126152000	126153000	1.5368905910159023
chr9	126153000	126154000	1.4089352635221117
chr9	126155000	126156000	3.9787981376590813
chr9	126157000	126158000	1.2896567363348623
chr9	126160000	126161000	2.5298195460057085
chr9	126162000	126163000	2.0684407206477777
chr9	126163000	126164000	1.3293748639326097
chr9	126165000	126166000	3.0188362108325304
chr9	126166000	126167000	1.5454302761772014
chr9	126169000	126170000	1.5124837603022965
chr9	126170000	126171000	3.1195757602350787
chr9	126174000	126175000	1.8387142052037553
chr9	126175000	126176000	0.9681438023681723
chr9	126176000	126177000	1.3151163944026794
chr9	126177000	126178000	2.2059977836957025
chr9	126178000	126179000	0.7665122006398878
chr9	126179000	126180000	0.046770761185554274
chr9	126180000	126181000	1.277380570830315
chr9	126182000	126183000	1.1347053354017984
chr9	126183000	126184000	2.911138649029196
chr9	126184000	126185000	1.0136727451664505
chr9	126185000	126186000	2.454624836356065
chr9	126186000	126187000	0.3832047648402792
chr9	126187000	126188000	0.35357064846855224
chr9	126188000	126189000	1.4858517842242713
chr9	126190000	126191000	0.41423319058447633
chr9	126193000	126194000	1.5779460865753347
chr9	126195000	126196000	2.476156536660262
chr9	126196000	126197000	-0.16232927682372006
chr9	126197000	126198000	0.9205729223239925
chr9	126198000	126199000	1.1750508652248524
chr9	126199000	126200000	0.36239783512257234
chr9	126200000	126201000	-0.09310751026719856
chr9	126201000	126202000	1.0875895386682337
chr9	126203000	126204000	2.842196292176803
chr9	126206000	126207000	4.099497898339957
chr9	126207000	126208000	3.4506996434002626
chr9	126208000	126209000	3.3167772420176296
chr9	126209000	126210000	2.469351997654725
chr9	126210000	126211000	-0.677984821440276
chr9	126211000	126212000	2.3309946920320908
chr9	126212000	126213000	2.1007025874889687
chr9	126213000	126214000	2.10070340329813
chr9	126214000	126215000	2.272311234389679
chr9	126216000	126217000	2.84177892014487
chr9	126220000	126221000	2.3255428124228907
chr9	126221000	126222000	0.6611649597525544
chr9	126222000	126223000	2.6151324450804445
chr9	126224000	126225000	1.4577139713988971
chr9	126225000	126226000	0.6843410937206817
chr9	126226000	126227000	3.515018803450368
chr9	126227000	126228000	3.683967656625116
chr9	126228000	126229000	4.273431904764648
chr9	126229000	126230000	2.192981073887805
chr9	126230000	126231000	2.32825089593105
chr9	126231000	126232000	1.0968809223130993
chr9	126232000	126233000	1.9916656914218864
chr9	126233000	126234000	2.4173337885650557
chr9	126234000	126235000	3.6976474016712926
chr9	126235000	126236000	2.136147380779131
chr9	126237000	126238000	1.5509744354854385
chr9	126238000	126239000	-0.29624611489231223
chr9	126239000	126240000	2.0748560298557828
chr9	126241000	126242000	1.4579633262731633
chr9	126243000	126244000	0.11249521251442464
chr9	126244000	126245000	0.7421878098112005
chr9	126245000	126246000	1.5170170951260955
chr9	126246000	126247000	1.179650000272942
chr9	126247000	126248000	2.3574402282732283
chr9	126248000	126249000	1.1289212409880103
chr9	126249000	126250000	1.6663067983845867
chr9	126251000	126252000	0.9746098694699811
chr9	126253000	126254000	0.2512206878088789
chr9	126254000	126255000	0.7297449212726282
chr9	126255000	126256000	0.32222083191970136
chr9	126256000	126257000	0.07928525441485902
chr9	126257000	126258000	-0.06668726307415358
chr9	126258000	126259000	-2.3266986541294696
chr9	126259000	126260000	-0.43607355827818395
chr9	126260000	126261000	2.8060747921791673
chr9	126261000	126262000	3.127928939183994
chr9	126262000	126263000	3.075740466493434
chr9	126263000	126264000	0.9186605825722691
chr9	126264000	126265000	2.1197283246113066
chr9	126265000	126266000	1.8303933841241389
chr9	126266000	126267000	2.8998990209386872
chr9	126267000	126268000	1.8661664044261044
chr9	126268000	126269000	2.5518204292004447
chr9	126269000	126270000	1.6074363479337377
chr9	126270000	126271000	1.2351504286356647
chr9	126271000	126272000	1.4638829831215234
chr9	126272000	126273000	0.4865162019678498
chr9	126274000	126275000	0.1271319061318409
chr9	126275000	126276000	2.5713841506476536
chr9	126276000	126277000	4.653791777040319
chr9	126277000	126278000	1.28663222291601
chr9	126278000	126279000	0.9994225309301088
chr9	126279000	126280000	1.6640755147283874
chr9	126280000	126281000	1.9046533144068696
chr9	126281000	126282000	2.1030639477097046
chr9	126282000	126283000	4.427582924116327
chr9	126283000	126284000	3.8274588267799183
chr9	126284000	126285000	2.165840622065336
chr9	126285000	126286000	1.7251438370890948
chr9	126286000	126287000	1.9234066635705551
chr9	126287000	126288000	2.379401389306759
chr9	126288000	126289000	1.4518462129027048
chr9	126289000	126290000	1.8484898352454218
chr9	126290000	126291000	1.8356890136414892
chr9	126291000	126292000	2.890823794100194
chr9	126292000	126293000	3.3821072451266962
chr9	126293000	126294000	4.403089856869725
chr9	126294000	126295000	1.0465626639667107
chr9	126296000	126297000	1.805864106687454
chr9	126299000	126300000	1.808875661350694
chr9	126300000	126301000	3.5685546652967512
chr9	126302000	126303000	0.8593530255749624
chr9	126304000	126305000	0.6463638128871427
chr9	126305000	126306000	1.4376651689614186
chr9	126306000	126307000	2.573952494238596
chr9	126307000	126308000	2.968492247659125
chr9	126308000	126309000	2.134026979091494
chr9	126309000	126310000	3.094049618099475
chr9	126312000	126313000	4.334644783866054
chr9	126313000	126314000	2.002076023337001
chr9	126314000	126315000	3.205345761426418
chr9	126316000	126317000	2.268779606415991
chr9	126318000	126319000	1.347474398253909
chr9	126319000	126320000	0.5687497099137335
chr9	126321000	126322000	2.491574895986116
chr9	126322000	126323000	3.461400079174811
chr9	126323000	126324000	2.3476130883535467
chr9	126324000	126325000	-0.17393887681971648
chr9	126325000	126326000	2.394769103702377
chr9	126327000	126328000	3.6354014078626724
chr9	126328000	126329000	2.610357373970888
chr9	126329000	126330000	3.0398413760926757
chr9	126330000	126331000	3.1637940969804763
chr9	126331000	126332000	2.6369743855480756
chr9	126332000	126333000	3.9969935061265045
chr9	126333000	126334000	4.674491659765134
chr9	126334000	126335000	1.0202987284153917
chr9	126335000	126336000	3.443606536307657
chr9	126337000	126338000	1.547846499747113
chr9	126338000	126339000	1.1462203526098729
chr9	126339000	126340000	3.9002753275318307
chr9	126340000	126341000	4.040291958832718
chr9	126341000	126342000	1.5852518367301682
chr9	126342000	126343000	2.917241500862797
chr9	126343000	126344000	2.2222489335171893
chr9	126346000	126347000	2.8384771772351147
chr9	126347000	126348000	1.3108973761612623
chr9	126348000	126349000	1.9673408019898528
chr9	126349000	126350000	3.119020384477848
chr9	126350000	126351000	1.9424978742276167
chr9	126352000	126353000	2.8989696424847105
chr9	126353000	126354000	3.2444638052343926
chr9	126354000	126355000	3.118500104065922
chr9	126355000	126356000	1.0993270026810849
chr9	126356000	126357000	2.2697821440839174
chr9	126357000	126358000	1.5302066512272674
chr9	126358000	126359000	-0.3415810760634517
chr9	126359000	126360000	1.6227768962931501
chr9	126360000	126361000	2.642373910486727
chr9	126362000	126363000	2.6366858261004906
chr9	126363000	126364000	3.073965565894146
chr9	126366000	126367000	1.2737523910074704
chr9	126367000	126368000	4.252709276131886
chr9	126368000	126369000	2.3780407489502293
chr9	126369000	126370000	1.4253027672874246
chr9	126370000	126371000	2.5152723441666405
chr9	126371000	126372000	3.425784164176143
chr9	126372000	126373000	2.2817277321630165
chr9	126374000	126375000	2.6742322768779183
chr9	126376000	126377000	4.063226422282905
chr9	126377000	126378000	2.6720078377349767
chr9	126378000	126379000	2.1752043423087706
chr9	126379000	126380000	2.8662672829341918
chr9	126380000	126381000	1.5489174233569687
chr9	126381000	126382000	2.4897008167359895
chr9	126382000	126383000	3.9958805108558306
chr9	126383000	126384000	1.9946949380411574
chr9	126385000	126386000	2.0679606317907635
chr9	126386000	126387000	4.2693829040792854
chr9	126387000	126388000	1.6774410158630235
chr9	126388000	126389000	3.119857817648981
chr9	126389000	126390000	4.383789271428225
chr9	126391000	126392000	4.412755200369011
chr9	126392000	126393000	4.782515915454078
chr9	126393000	126394000	2.9837882711053965
chr9	126394000	126395000	2.4570860536574863
chr9	126395000	126396000	4.8582340444649486
chr9	126397000	126398000	2.5089419722195894
chr9	126398000	126399000	3.5870767179158953
chr9	126399000	126400000	2.8213879933938446
chr9	126400000	126401000	3.0829792980012276
chr9	126402000	126403000	2.089582499686936
chr9	126405000	126406000	1.7156169426482648
chr9	126406000	126407000	2.3902816322133438
chr9	126407000	126408000	2.1125779016127244
chr9	126408000	126409000	1.5549707526017176
chr9	126410000	126411000	1.973452391934545
chr9	126411000	126412000	2.9132325839509154
chr9	126412000	126413000	1.3921617251526412
chr9	126413000	126414000	1.919679067422253
chr9	126414000	126415000	2.5038908983669876
chr9	126415000	126416000	2.5068811214435147
chr9	126416000	126417000	2.493461017546541
chr9	126417000	126418000	2.406174935098786
chr9	126418000	126419000	1.7765505833327875
chr9	126419000	126420000	1.8469496485988266
chr9	126421000	126422000	3.3299234220789025
chr9	126422000	126423000	3.3259163626575035
chr9	126423000	126424000	2.5263794467494725
chr9	126424000	126425000	2.6415895073572315
chr9	126425000	126426000	2.3120665838039574
chr9	126426000	126427000	2.4965655607681296
chr9	126427000	126428000	2.151071628918759
chr9	126428000	126429000	2.952088723896529
chr9	126429000	126430000	3.429757696117382
chr9	126430000	126431000	3.0756211237729607
chr9	126431000	126432000	3.2510215363796893
chr9	126432000	126433000	1.6333928475277135
chr9	126433000	126434000	1.7552895475950396
chr9	126434000	126435000	1.3179289536293168
chr9	126436000	126437000	4.134550897905516
chr9	126437000	126438000	2.05233920509121
chr9	126438000	126439000	2.642781700153423
chr9	126439000	126440000	1.7695619338675257
chr9	126442000	126443000	1.2273454341614722
chr9	126443000	126444000	1.292862574308716
chr9	126445000	126446000	1.3906969777959637
chr9	126448000	126449000	1.0673194848987895
chr9	126449000	126450000	3.4832443359562544
chr9	126450000	126451000	1.2642772135709466
chr9	126451000	126452000	0.20918183715739
chr9	126452000	126453000	2.845104883229056
chr9	126453000	126454000	2.075178232169717
chr9	126456000	126457000	1.3572900694026466
chr9	126457000	126458000	1.0244742104297002
chr9	126458000	126459000	2.931969206090581
chr9	126459000	126460000	4.287319149219997
chr9	126460000	126461000	2.6028295635067145
chr9	126463000	126464000	2.173813893168853
chr9	126464000	126465000	1.003527086825384
chr9	126465000	126466000	1.6110771289740922
chr9	126466000	126467000	2.3301703990203477
chr9	126467000	126468000	3.372068204599475
chr9	126468000	126469000	4.314745507961471
chr9	126469000	126470000	2.804134513963018
chr9	126470000	126471000	0.9404963528186823
chr9	126473000	126474000	4.03837134205207
chr9	126474000	126475000	3.4895439857375234
chr9	126475000	126476000	3.7251907642019098
chr9	126477000	126478000	3.8683618814508947
chr9	126478000	126479000	4.226718833076952
chr9	126479000	126480000	2.7733772023984313
chr9	126480000	126481000	4.8791317753502375
chr9	126481000	126482000	3.4750539357458456
chr9	126483000	126484000	2.5168029327342016
chr9	126486000	126487000	4.748841400606394
chr9	126487000	126488000	3.036023584310042
chr9	126490000	126491000	2.067232101264245
chr9	126491000	126492000	2.686435927985879
chr9	126492000	126493000	3.7927319499485685
chr9	126493000	126494000	2.7426838211352162
chr9	126494000	126495000	0.8408298764123786
chr9	126497000	126498000	2.0468290523189494
chr9	126512000	126513000	2.6256812589441147
chr9	126515000	126516000	1.2234533117760438
chr9	126517000	126518000	3.631611923662609
chr9	126518000	126519000	2.467310483157862
chr9	126519000	126520000	3.2235115559227303
chr9	126521000	126522000	2.202326493863248
chr9	126522000	126523000	2.4150500535761896
chr9	126523000	126524000	1.5713390952324455
chr9	126524000	126525000	1.4344024917412044
chr9	126525000	126526000	3.44576486831751
chr9	126526000	126527000	2.274190344153924
chr9	126527000	126528000	3.01309352447639
chr9	126528000	126529000	3.036541982012896
chr9	126531000	126532000	0.5139279641899046
chr9	126533000	126534000	4.64243754733142
chr9	126534000	126535000	2.0573364553944553
chr9	126535000	126536000	3.4564893029056014
chr9	126536000	126537000	3.6146081402250023
chr9	126537000	126538000	1.6483164194797053
chr9	126538000	126539000	1.4222766713587114
chr9	126539000	126540000	2.8110057021440644
chr9	126542000	126543000	1.817680813178833
chr9	126544000	126545000	0.9483608442476288
chr9	126545000	126546000	2.5453572883350004
chr9	126546000	126547000	2.4949104325045
chr9	126547000	126548000	2.0798865940602234
chr9	126548000	126549000	3.3995260690221536
chr9	126549000	126550000	2.692410005571041
chr9	126551000	126552000	2.1928356508107427
chr9	126553000	126554000	2.0050403669768095
chr9	126554000	126555000	3.746132309480445
chr9	126557000	126558000	-0.6701014357763825
chr9	126561000	126562000	1.764739984949932
chr9	126562000	126563000	0.9598292984085477
chr9	126563000	126564000	2.829952418979693
chr9	126564000	126565000	2.74465342716401
chr9	126565000	126566000	1.2571263779940522
chr9	126566000	126567000	0.7382023665304315
chr9	126567000	126568000	1.373847677062526
chr9	126568000	126569000	1.3378026163408605
chr9	126569000	126570000	1.4403836821220621
chr9	126570000	126571000	1.029883319528711
chr9	126571000	126572000	1.8627530882673358
chr9	126572000	126573000	1.120504165355946
chr9	126574000	126575000	2.8245894121593595
chr9	126575000	126576000	2.3274275110951685
chr9	126578000	126579000	1.7155422311241078
chr9	126579000	126580000	1.6741886872358704
chr9	126581000	126582000	1.1735133420152501
chr9	126582000	126583000	2.586688742680678
chr9	126586000	126587000	4.609892578448181
chr9	126587000	126588000	1.2419385464813726
chr9	126588000	126589000	3.7158768470209274
chr9	126589000	126590000	2.2515152823790925
chr9	126591000	126592000	0.30930398656021624
chr9	126592000	126593000	0.43145212086041573
chr9	126593000	126594000	2.0197055668255826
chr9	126594000	126595000	1.9564525025502797
chr9	126595000	126596000	2.8144635633179655
chr9	126596000	126597000	0.057066242226038316
chr9	126597000	126598000	-0.808289556089074
chr9	126598000	126599000	1.3351421656640137
chr9	126599000	126600000	1.4412686828236327
chr9	126600000	126601000	2.369793642557056
chr9	126601000	126602000	2.452292359461434
chr9	126603000	126604000	0.9016455304872097
chr9	126604000	126605000	1.4986088178966341
chr9	126605000	126606000	1.4501652210174616
chr9	126606000	126607000	3.214319012947254
chr9	126607000	126608000	3.6981778001947045
chr9	126612000	126613000	6.56738001969857
chr9	126613000	126614000	4.529214110204888
chr9	126615000	126616000	6.047370302384539
chr9	126618000	126619000	4.548950533908084
chr9	126619000	126620000	1.6700749096773175
chr9	126620000	126621000	1.7120773273468843
chr9	126622000	126623000	3.725415910551402
chr9	126623000	126624000	2.979729857735523
chr9	126625000	126626000	5.328486551032633
chr9	126626000	126627000	4.267263784556966
chr9	126627000	126628000	2.2131916768822735
chr9	126628000	126629000	2.713564524421871
chr9	126629000	126630000	1.7172117712862283
chr9	126631000	126632000	3.7670958124726406
chr9	126632000	126633000	3.9970659795637333
chr9	126633000	126634000	1.6932693172314737
chr9	126634000	126635000	3.933514691561403
chr9	126635000	126636000	2.9415637557317518
chr9	126636000	126637000	3.0675688794585643
chr9	126638000	126639000	3.8563865597094367
chr9	126640000	126641000	2.137055611794688
chr9	126641000	126642000	4.103577632541798
chr9	126642000	126643000	2.669762609373845
chr9	126643000	126644000	1.0281768883406586
chr9	126644000	126645000	3.1033623237658507
chr9	126647000	126648000	1.6428349519881618
chr9	126648000	126649000	2.675833993037424
chr9	126649000	126650000	3.7878419776475143
chr9	126651000	126652000	3.506279592790231
chr9	126652000	126653000	3.1987647642486023
chr9	126656000	126657000	3.0123343185055034
chr9	126658000	126659000	4.010646038088185
chr9	126662000	126663000	3.7490378777386204
chr9	126667000	126668000	2.2401300734718133
chr9	126668000	126669000	3.7542159203918892
chr9	126669000	126670000	1.9402053971472195
chr9	126671000	126672000	4.385098505829008
chr9	126673000	126674000	4.408151039373049
chr9	126674000	126675000	3.8640493425488165
chr9	126676000	126677000	3.0440370972368282
chr9	126677000	126678000	4.961768385326784
chr9	126678000	126679000	2.2699187777730994
chr9	126679000	126680000	2.4419174515759763
chr9	126680000	126681000	3.0650753642441373
chr9	126683000	126684000	3.021834725619039
chr9	126684000	126685000	2.5520499422346172
chr9	126685000	126686000	3.2864307385526548
chr9	126687000	126688000	1.8907306967193098
chr9	126695000	126696000	5.150377633736684
chr9	126697000	126698000	1.9641042051513389
chr9	126699000	126700000	0.6890728320467779
chr9	126701000	126702000	3.176398359423347
chr9	126702000	126703000	2.9423545762515366
chr9	126704000	126705000	0.5181172271065463
chr9	126706000	126707000	1.954407397742358
chr9	126707000	126708000	1.3463157834987078
chr9	126708000	126709000	2.2072734099796274
chr9	126711000	126712000	0.12365529639487441
chr9	126712000	126713000	-0.19753789580960318
chr9	126714000	126715000	1.3072718622406598
chr9	126716000	126717000	-3.7849576452608034
chr9	126717000	126718000	-3.69871819048826
chr9	126718000	126719000	1.583934003026491
chr9	126719000	126720000	2.4872302240888695
chr9	126721000	126722000	2.9271706194877556
chr9	126722000	126723000	2.425118977240975
chr9	126724000	126725000	2.9467010890708925
chr9	126725000	126726000	0.7045744347024052
chr9	126726000	126727000	3.2113153618277788
chr9	126728000	126729000	-0.10176876588888573
chr9	126729000	126730000	1.1340806906151866
chr9	126732000	126733000	2.0762525341020277
chr9	126735000	126736000	-0.6257101422830945
chr9	126737000	126738000	0.30074307401935363
chr9	126738000	126739000	0.7634400581592354
chr9	126739000	126740000	1.0156412920933489
chr9	126740000	126741000	2.268329688318845
chr9	126741000	126742000	1.5802419941580221
chr9	126742000	126743000	-1.0342319013928793
chr9	126743000	126744000	2.0979255722916306
chr9	126744000	126745000	1.4728196946595473
chr9	126745000	126746000	2.138807000395783
chr9	126750000	126751000	1.04479830720644
chr9	126751000	126752000	1.1619765863432858
chr9	126752000	126753000	1.6661082272589482
chr9	126754000	126755000	0.764113095912407
chr9	126755000	126756000	2.016279049138903
chr9	126756000	126757000	0.3557688568278546
chr9	126764000	126765000	1.0790858669212857
chr9	126766000	126767000	2.2054186101081106
chr9	126767000	126768000	0.7863618219729078
chr9	126768000	126769000	0.9084034180835332
chr9	126769000	126770000	-0.9579150626366322
chr9	126771000	126772000	0.20715962469208812
chr9	126772000	126773000	2.6041850740061765
chr9	126773000	126774000	2.6366746865282673
chr9	126775000	126776000	-0.49527554588023737
chr9	126776000	126777000	1.2283255381117395
chr9	126777000	126778000	1.3433823202677035
chr9	126778000	126779000	1.8537718939747607
chr9	126780000	126781000	0.35293427753128864
chr9	126781000	126782000	1.1574505758755738
chr9	126782000	126783000	1.6899169592769305
chr9	126783000	126784000	2.503196417031413
chr9	126784000	126785000	2.0707848342217114
chr9	126786000	126787000	2.593062828420051
chr9	126787000	126788000	2.6287608258110997
chr9	126788000	126789000	1.496455649875944
chr9	126789000	126790000	1.8254844895358222
chr9	126790000	126791000	2.027072753622676
chr9	126791000	126792000	1.6393424207124512
chr9	126793000	126794000	1.9894941359363567
chr9	126794000	126795000	1.4526444050001452
chr9	126796000	126797000	0.3516677563411448
chr9	126797000	126798000	1.2313643420745983
chr9	126798000	126799000	2.740205503148795
chr9	126799000	126800000	1.7222461150589936
chr9	126800000	126801000	1.2473904785388752
chr9	126802000	126803000	1.743949036666115
chr9	126803000	126804000	3.0214840280642328
chr9	126804000	126805000	2.2731089491270144
chr9	126805000	126806000	2.2041298858261094
chr9	126806000	126807000	1.2102154958499216
chr9	126807000	126808000	-0.5415908938654592
chr9	126808000	126809000	1.2675027190534291
chr9	126809000	126810000	0.14589445180821342
chr9	126811000	126812000	2.3708601605814947
chr9	126812000	126813000	0.6653365536839707
chr9	126813000	126814000	0.14414169472948254
chr9	126816000	126817000	0.45413871718328297
chr9	126821000	126822000	1.748428284221163
chr9	126823000	126824000	0.4743917918991259
chr9	126824000	126825000	-0.42501289394954994
chr9	126827000	126828000	-0.6488998974124252
chr9	126829000	126830000	1.1665301802532508
chr9	126830000	126831000	1.5178726048119897
chr9	126832000	126833000	3.843582054058832
chr9	126833000	126834000	7.8508578880797595
chr9	126834000	126835000	1.038502216004651
chr9	126835000	126836000	1.1516013439637665
chr9	126836000	126837000	1.9275055138206032
chr9	126838000	126839000	3.268879303855168
chr9	126839000	126840000	2.406019101144912
chr9	126840000	126841000	3.0064069391406156
chr9	126841000	126842000	0.6720567025333383
chr9	126842000	126843000	3.27431917908175
chr9	126844000	126845000	3.3255934811157415
chr9	126846000	126847000	1.5552174948191773
chr9	126848000	126849000	2.409335350932992
chr9	126851000	126852000	1.634908241106204
chr9	126852000	126853000	4.143710757834793
chr9	126855000	126856000	3.827234631162303
chr9	126857000	126858000	3.8216814546777096
chr9	126858000	126859000	2.658453107914906
chr9	126859000	126860000	0.23973581512506315
chr9	126860000	126861000	3.4415164616814202
chr9	126861000	126862000	1.5116870689086777
chr9	126862000	126863000	1.8291677055891826
chr9	126863000	126864000	1.4614546418049117
chr9	126864000	126865000	3.5750835667365717
chr9	126865000	126866000	1.667025668868011
chr9	126866000	126867000	1.9712115438514966
chr9	126868000	126869000	2.675006744287436
chr9	126869000	126870000	0.5848518125048284
chr9	126870000	126871000	1.5663178461050684
chr9	126872000	126873000	1.10414086848747
chr9	126873000	126874000	1.5752715246359612
chr9	126875000	126876000	0.16308457696182724
chr9	126877000	126878000	1.7771375859175729
chr9	126879000	126880000	6.3578790277802595
chr9	126880000	126881000	6.720017832705973
chr9	126881000	126882000	1.3225393235238248
chr9	126882000	126883000	1.106209893159014
chr9	126883000	126884000	2.4772542984629924
chr9	126884000	126885000	1.962557982770056
chr9	126885000	126886000	2.9018318166601467
chr9	126886000	126887000	1.839129689883645
chr9	126887000	126888000	1.1458928995574509
chr9	126888000	126889000	-0.23546831359168163
chr9	126889000	126890000	0.42789101243584543
chr9	126890000	126891000	0.9789975582195899
chr9	126892000	126893000	0.28983688166825566
chr9	126894000	126895000	2.1081967798288677
chr9	126895000	126896000	2.370296600619649
chr9	126897000	126898000	0.8933703056989241
chr9	126901000	126902000	2.668818493678668
chr9	126902000	126903000	1.0944659771733767
chr9	126903000	126904000	0.481097840063311
chr9	126904000	126905000	1.830411904230905
chr9	126906000	126907000	2.4049774950742555
chr9	126907000	126908000	1.8674112923911352
chr9	126908000	126909000	1.4622327467659313
chr9	126912000	126913000	1.904506269900288
chr9	126916000	126917000	-0.5626494652866681
chr9	126917000	126918000	1.813460435627969
chr9	126918000	126919000	2.0340876654167555
chr9	126919000	126920000	0.8642357257061662
chr9	126920000	126921000	0.7789675621106753
chr9	126921000	126922000	0.07488251451905646
chr9	126922000	126923000	1.5519779019309754
chr9	126923000	126924000	0.802837902680952
chr9	126924000	126925000	1.2888240179183277
chr9	126925000	126926000	2.8840025645733167
chr9	126926000	126927000	1.3535484926638297
chr9	126927000	126928000	3.4499399330329132
chr9	126928000	126929000	1.8387993547854562
chr9	126929000	126930000	2.4711277802058746
chr9	126930000	126931000	3.1322883290030905
chr9	126931000	126932000	0.8405995705670148
chr9	126932000	126933000	0.09914244339562372
chr9	126933000	126934000	3.4737164023118923
chr9	126934000	126935000	3.3756596844403406
chr9	126935000	126936000	0.32409047990531836
chr9	126936000	126937000	2.2819515759963664
chr9	126937000	126938000	2.566062558036083
chr9	126938000	126939000	2.1605427017820706
chr9	126940000	126941000	0.5211008033866551
chr9	126941000	126942000	0.4275766108067949
chr9	126942000	126943000	0.12534815006693584
chr9	126943000	126944000	2.1190097598267803
chr9	126944000	126945000	1.431569157399617
chr9	126945000	126946000	1.2209374978971859
chr9	126947000	126948000	1.1697630759633244
chr9	126948000	126949000	2.1531425728271025
chr9	126949000	126950000	-1.4388919576295836
chr9	126952000	126953000	2.3136615789723947
chr9	126953000	126954000	1.4943816769909022
chr9	126954000	126955000	0.7118132602435083
chr9	126955000	126956000	1.779559545855919
chr9	126956000	126957000	1.208471897843958
chr9	126957000	126958000	0.9417302990602826
chr9	126961000	126962000	0.7585873382476523
chr9	126962000	126963000	1.1699284055031463
chr9	126963000	126964000	-0.30579556553816045
chr9	126965000	126966000	1.4025443749558908
chr9	126967000	126968000	1.4780225284091264
chr9	126968000	126969000	1.500928686665474
chr9	126969000	126970000	-0.44773918350540864
chr9	126970000	126971000	1.7949346140536788
chr9	126971000	126972000	2.1958834659432727
chr9	126972000	126973000	0.6376961625210441
chr9	126973000	126974000	0.9670607015796089
chr9	126974000	126975000	1.9466142121078018
chr9	126975000	126976000	0.9882560982610228
chr9	126976000	126977000	3.4993140671248413
chr9	126977000	126978000	0.8098343932553517
chr9	126979000	126980000	1.540849679517479
chr9	126980000	126981000	0.6750597493787026
chr9	126981000	126982000	2.8852317529450424
chr9	126984000	126985000	2.7296819326322455
chr9	126985000	126986000	0.9759852652626916
chr9	126986000	126987000	1.1981426321757516
chr9	126987000	126988000	2.610922704993703
chr9	126988000	126989000	2.634100849354527
chr9	126989000	126990000	1.3533724715627131
chr9	126990000	126991000	2.6834181372369916
chr9	126991000	126992000	2.1669099091916286
chr9	126992000	126993000	1.0329957571254573
chr9	126993000	126994000	1.6782497244490453
chr9	126994000	126995000	1.5925181358343738
chr9	126995000	126996000	-0.27375072039999393
chr9	126997000	126998000	-1.3164159455761735
chr9	126998000	126999000	-2.7512338990419116
chr9	127003000	127004000	-0.40543958183750345
chr9	127004000	127005000	1.8761672718475835
chr9	127005000	127006000	0.9854815491340707
chr9	127006000	127007000	2.2531755835587775
chr9	127007000	127008000	3.189218403252341
chr9	127008000	127009000	1.84158916379379
chr9	127009000	127010000	0.4637771314237321
chr9	127010000	127011000	3.3087614953706472
chr9	127011000	127012000	2.4263999863707917
chr9	127012000	127013000	2.179960516787179
chr9	127013000	127014000	1.2639501055359477
chr9	127014000	127015000	1.993986950719312
chr9	127015000	127016000	1.004999046837344
chr9	127016000	127017000	2.6463776724650345
chr9	127017000	127018000	0.728400029187242
chr9	127018000	127019000	2.999408608817024
chr9	127019000	127020000	1.5888868598160335
chr9	127020000	127021000	2.5164657325107553
chr9	127022000	127023000	1.5728015441837468
chr9	127023000	127024000	0.7473033567330543
chr9	127025000	127026000	2.470880294159118
chr9	127026000	127027000	3.9570399520732087
chr9	127027000	127028000	1.0495420893952243
chr9	127028000	127029000	0.8100235356179905
chr9	127029000	127030000	1.5739148902537337
chr9	127030000	127031000	1.4937240113753465
chr9	127032000	127033000	2.018714897630826
chr9	127033000	127034000	0.7643678954291706
chr9	127034000	127035000	0.8519010445021685
chr9	127035000	127036000	0.7069571798889511
chr9	127036000	127037000	1.8037703009944774
chr9	127037000	127038000	-0.48712094304605774
chr9	127038000	127039000	1.828592147927246
chr9	127039000	127040000	0.9633203718396993
chr9	127040000	127041000	2.462821747012061
chr9	127041000	127042000	3.0459558769655617
chr9	127042000	127043000	1.6165106511900889
chr9	127044000	127045000	1.8160115305258169
chr9	127045000	127046000	1.1351048370393022
chr9	127047000	127048000	-0.51764074385605
chr9	127048000	127049000	1.3064869727270207
chr9	127049000	127050000	2.6113696326723663
chr9	127050000	127051000	0.7941572316176962
chr9	127051000	127052000	0.5369279557175791
chr9	127052000	127053000	1.3375112670840712
chr9	127053000	127054000	2.8720226733525385
chr9	127054000	127055000	1.1784944186527624
chr9	127055000	127056000	-0.49670766052403215
chr9	127056000	127057000	1.7688957527223363
chr9	127057000	127058000	1.2976162521201697
chr9	127058000	127059000	2.707761159028122
chr9	127059000	127060000	-0.17422292033040157
chr9	127060000	127061000	0.5855270831948617
chr9	127061000	127062000	2.7892726651382582
chr9	127062000	127063000	0.7099474431879996
chr9	127063000	127064000	1.403436948043635
chr9	127064000	127065000	2.6192666691884705
chr9	127065000	127066000	2.6533126732182306
chr9	127066000	127067000	1.5023262836431155
chr9	127067000	127068000	0.9883076750778803
chr9	127068000	127069000	2.7052832457734217
chr9	127069000	127070000	-0.08819069716482403
chr9	127070000	127071000	1.846351010405355
chr9	127071000	127072000	1.8995134439863726
chr9	127072000	127073000	2.5860084289943295
chr9	127073000	127074000	1.3971395962643167
chr9	127075000	127076000	2.4560453158012305
chr9	127076000	127077000	1.118102299301209
chr9	127077000	127078000	2.937989324602293
chr9	127078000	127079000	0.23062634876582846
chr9	127079000	127080000	2.309260543855735
chr9	127080000	127081000	2.109126418427004
chr9	127082000	127083000	2.435774889057802
chr9	127083000	127084000	3.1286276321125857
chr9	127084000	127085000	2.6512009627574007
chr9	127085000	127086000	2.814932616093617
chr9	127086000	127087000	2.722784572700616
chr9	127087000	127088000	3.0211375972501413
chr9	127088000	127089000	1.9750879081456731
chr9	127089000	127090000	3.434234957855568
chr9	127090000	127091000	3.499638848245042
chr9	127091000	127092000	4.317044585556915
chr9	127092000	127093000	2.613304770028652
chr9	127093000	127094000	3.633896386951851
chr9	127094000	127095000	2.2650742637857193
chr9	127095000	127096000	0.6934753314802571
chr9	127096000	127097000	2.577536822730978
chr9	127097000	127098000	2.2634052913206926
chr9	127098000	127099000	2.174857188053181
chr9	127100000	127101000	-1.2379691968188955
chr9	127101000	127102000	0.5079858009936886
chr9	127102000	127103000	2.8796053659700807
chr9	127103000	127104000	2.421177033696151
chr9	127104000	127105000	2.524873724260671
chr9	127105000	127106000	2.330632600913385
chr9	127106000	127107000	1.6512990092181243
chr9	127107000	127108000	3.5552454232016517
chr9	127109000	127110000	3.6569433390922566
chr9	127110000	127111000	1.8751718005011269
chr9	127111000	127112000	2.6717867698321154
chr9	127114000	127115000	2.339258241582723
chr9	127115000	127116000	1.5109998395168796
chr9	127116000	127117000	3.153912887127771
chr9	127117000	127118000	2.931272438790297
chr9	127118000	127119000	1.4262588753695375
chr9	127119000	127120000	1.8635810992060384
chr9	127120000	127121000	1.7735271058456274
chr9	127122000	127123000	6.387344407508453
chr9	127123000	127124000	3.314223921414537
chr9	127124000	127125000	1.8499106940789785
chr9	127125000	127126000	1.4224466890544532
chr9	127126000	127127000	1.1139265309910042
chr9	127127000	127128000	0.9169635363037799
chr9	127129000	127130000	2.4009163024597786
chr9	127130000	127131000	1.015668568731248
chr9	127131000	127132000	2.1895924769626416
chr9	127132000	127133000	0.2073627053085507
chr9	127133000	127134000	1.7113829460226913
chr9	127134000	127135000	0.6013747805410079
chr9	127135000	127136000	2.1661619438302995
chr9	127136000	127137000	0.5293986364605275
chr9	127137000	127138000	0.5347284421195793
chr9	127138000	127139000	1.6133858627030495
chr9	127140000	127141000	1.47827241577582
chr9	127142000	127143000	1.4974418780152055
chr9	127143000	127144000	1.5138040360237337
chr9	127144000	127145000	2.5813283247371435
chr9	127145000	127146000	3.5328815944309664
chr9	127147000	127148000	1.9229547281493418
chr9	127148000	127149000	2.5902315653755466
chr9	127150000	127151000	2.2598752447759596
chr9	127151000	127152000	2.9528070695110564
chr9	127152000	127153000	0.7354667714160039
chr9	127154000	127155000	3.028300697244707
chr9	127155000	127156000	2.4964165205211915
chr9	127156000	127157000	1.5925206106338485
chr9	127157000	127158000	0.5728078588892688
chr9	127158000	127159000	1.3124440053022732
chr9	127159000	127160000	0.6471431027769894
chr9	127160000	127161000	2.187041929466741
chr9	127161000	127162000	1.5492810727305755
chr9	127162000	127163000	1.0884740392832213
chr9	127163000	127164000	1.7255963778763426
chr9	127165000	127166000	0.7189586167000502
chr9	127166000	127167000	0.8177718895312527
chr9	127167000	127168000	3.7705949439022883
chr9	127168000	127169000	1.3219919825158326
chr9	127169000	127170000	3.881245271146933
chr9	127170000	127171000	1.1088624994141048
chr9	127171000	127172000	0.5324347201135784
chr9	127172000	127173000	2.7986690619447576
chr9	127173000	127174000	2.1972773826188905
chr9	127174000	127175000	2.2031775317853457
chr9	127176000	127177000	1.6719998132009994
chr9	127177000	127178000	2.6949122209991225
chr9	127178000	127179000	1.568994551059666
chr9	127179000	127180000	2.509055896786596
chr9	127180000	127181000	3.143533243556173
chr9	127181000	127182000	3.054047749074134
chr9	127183000	127184000	4.034765347424858
chr9	127184000	127185000	2.3083026475319035
chr9	127185000	127186000	0.9302130436842398
chr9	127186000	127187000	1.9557700358712051
chr9	127187000	127188000	2.4981024466421053
chr9	127189000	127190000	3.1347841595132997
chr9	127190000	127191000	2.324918060091316
chr9	127192000	127193000	-0.30388573708962
chr9	127193000	127194000	1.7884444563880375
chr9	127194000	127195000	2.3748262275409555
chr9	127195000	127196000	3.9847522669151405
chr9	127197000	127198000	2.425169374958721
chr9	127198000	127199000	3.499676119849825
chr9	127201000	127202000	2.303331496451523
chr9	127202000	127203000	2.1637848247701994
chr9	127203000	127204000	1.3392155329552569
chr9	127204000	127205000	1.6241381788962372
chr9	127205000	127206000	4.007779793019739
chr9	127206000	127207000	2.364431431174257
chr9	127207000	127208000	3.5672108727173213
chr9	127208000	127209000	3.185121245152921
chr9	127209000	127210000	2.6328909987722815
chr9	127210000	127211000	3.808236830471693
chr9	127211000	127212000	4.965573141124674
chr9	127212000	127213000	5.963048094419989
chr9	127213000	127214000	2.6811101140870357
chr9	127214000	127215000	3.5659575901627654
chr9	127215000	127216000	3.834839066956595
chr9	127216000	127217000	2.4557652497660336
chr9	127217000	127218000	3.1945310679990806
chr9	127218000	127219000	4.4281924411804265
chr9	127219000	127220000	5.009145340980555
chr9	127220000	127221000	1.8245660782150752
chr9	127221000	127222000	1.801730769390016
chr9	127222000	127223000	1.734350210215229
chr9	127223000	127224000	3.625259928196607
chr9	127226000	127227000	2.5509221011999283
chr9	127227000	127228000	1.413317384966325
chr9	127228000	127229000	1.6934820525572085
chr9	127229000	127230000	1.7412778491475467
chr9	127230000	127231000	2.311015031808251
chr9	127232000	127233000	1.5954711119385916
chr9	127233000	127234000	1.2354958823418631
chr9	127234000	127235000	2.8788056318657715
chr9	127235000	127236000	0.11266551062045874
chr9	127236000	127237000	2.183200705570751
chr9	127237000	127238000	2.641594387374391
chr9	127238000	127239000	3.6156100313371704
chr9	127239000	127240000	1.7744662266160258
chr9	127240000	127241000	3.7842029845981617
chr9	127241000	127242000	3.3407667611626586
chr9	127242000	127243000	4.6431333820354475
chr9	127243000	127244000	1.7160601996330938
chr9	127244000	127245000	3.906013862486394
chr9	127245000	127246000	3.256123067392493
chr9	127247000	127248000	2.405747645938064
chr9	127249000	127250000	3.4018143301480124
chr9	127250000	127251000	3.213323944912369
chr9	127251000	127252000	0.6505352745937054
chr9	127252000	127253000	2.1260059006782246
chr9	127253000	127254000	2.1062323325426853
chr9	127255000	127256000	2.478405372751422
chr9	127256000	127257000	2.4658894154849658
chr9	127257000	127258000	3.096974037635908
chr9	127258000	127259000	2.247470212399753
chr9	127259000	127260000	1.914783023816319
chr9	127260000	127261000	2.0010308677905835
chr9	127262000	127263000	1.9481102237346
chr9	127263000	127264000	2.550149417392082
chr9	127264000	127265000	1.650645182957514
chr9	127265000	127266000	2.4951458798790505
chr9	127266000	127267000	4.008546610582336
chr9	127267000	127268000	3.3531493732226294
chr9	127268000	127269000	3.443872194712064
chr9	127270000	127271000	1.4622329508101828
chr9	127272000	127273000	1.0548595424300025
chr9	127273000	127274000	1.682164541361068
chr9	127274000	127275000	1.7116387925656265
chr9	127275000	127276000	-0.45907172468982044
chr9	127277000	127278000	1.8372203587831812
chr9	127278000	127279000	1.536859788900162
chr9	127279000	127280000	1.4900301216748402
chr9	127280000	127281000	4.491905419569339
chr9	127281000	127282000	3.14760245779373
chr9	127282000	127283000	1.9245012927324845
chr9	127283000	127284000	2.3561136583995914
chr9	127284000	127285000	2.152580057416858
chr9	127285000	127286000	0.522593483506722
chr9	127286000	127287000	2.869338911248971
chr9	127287000	127288000	1.838024316439577
chr9	127288000	127289000	3.189291916742068
chr9	127289000	127290000	2.6130883633045086
chr9	127290000	127291000	2.1117619974722266
chr9	127292000	127293000	1.0672564997386225
chr9	127293000	127294000	0.7147646704491696
chr9	127294000	127295000	0.5227199601928513
chr9	127295000	127296000	1.6025917444072197
chr9	127298000	127299000	1.5951646125125336
chr9	127300000	127301000	2.950024307465106
chr9	127302000	127303000	2.1174827068589512
chr9	127303000	127304000	2.1160156370904812
chr9	127305000	127306000	2.181962110399291
chr9	127306000	127307000	3.0841448353990177
chr9	127307000	127308000	3.626635374844444
chr9	127308000	127309000	2.5014083349527465
chr9	127309000	127310000	1.9918707163801064
chr9	127310000	127311000	2.641957658095026
chr9	127311000	127312000	2.7998332821028664
chr9	127312000	127313000	3.154623227276364
chr9	127313000	127314000	2.4903055398169003
chr9	127314000	127315000	2.1322367540369926
chr9	127315000	127316000	2.533667780802687
chr9	127316000	127317000	1.5239639889434113
chr9	127317000	127318000	3.322718373716048
chr9	127318000	127319000	2.690697885530508
chr9	127319000	127320000	1.8084225106066312
chr9	127320000	127321000	3.293572792351451
chr9	127321000	127322000	2.1433730788802805
chr9	127322000	127323000	1.9752811814774789
chr9	127323000	127324000	0.7640198895017468
chr9	127324000	127325000	2.1366733161631553
chr9	127325000	127326000	2.8552733982307217
chr9	127326000	127327000	2.416041560722192
chr9	127327000	127328000	2.931984608794892
chr9	127328000	127329000	1.9711389379126907
chr9	127329000	127330000	1.2212283544767166
chr9	127330000	127331000	0.4777232621780241
chr9	127332000	127333000	3.333451616375066
chr9	127333000	127334000	1.9900019869241246
chr9	127334000	127335000	1.9044128462660166
chr9	127335000	127336000	2.9854592307186816
chr9	127336000	127337000	2.2553077477291503
chr9	127337000	127338000	1.948313917138609
chr9	127338000	127339000	1.786943576244475
chr9	127339000	127340000	2.8939841961438786
chr9	127341000	127342000	1.5007158835944117
chr9	127343000	127344000	2.7246780769784915
chr9	127344000	127345000	2.7228563392819742
chr9	127345000	127346000	0.9131045907121679
chr9	127346000	127347000	0.5815051619108931
chr9	127347000	127348000	1.5725020217223664
chr9	127348000	127349000	1.1894338545485905
chr9	127349000	127350000	3.1240490644035384
chr9	127350000	127351000	1.7104160371763906
chr9	127351000	127352000	2.043209497171948
chr9	127352000	127353000	2.5462007648198304
chr9	127353000	127354000	1.7304871745465529
chr9	127354000	127355000	1.883495716112899
chr9	127355000	127356000	1.1616416450767533
chr9	127356000	127357000	0.15136193804459427
chr9	127357000	127358000	2.405745718502687
chr9	127358000	127359000	2.7961359138075474
chr9	127359000	127360000	1.7917461898652032
chr9	127360000	127361000	0.9426491736634431
chr9	127361000	127362000	1.8906970399812457
chr9	127363000	127364000	1.3854140648760422
chr9	127364000	127365000	4.192479323448751
chr9	127365000	127366000	3.4400263618686706
chr9	127366000	127367000	1.7206799492384681
chr9	127367000	127368000	0.6237080093543489
chr9	127369000	127370000	3.5403080132633176
chr9	127370000	127371000	3.6106337380950575
chr9	127371000	127372000	2.034606438620205
chr9	127372000	127373000	3.1761441602347102
chr9	127373000	127374000	1.6913004858739107
chr9	127376000	127377000	1.77633823095445
chr9	127379000	127380000	1.6412670767542388
chr9	127380000	127381000	1.1911471162749614
chr9	127381000	127382000	2.054133680822421
chr9	127382000	127383000	0.8326995221134673
chr9	127383000	127384000	1.6478248938886735
chr9	127384000	127385000	4.005139548864358
chr9	127385000	127386000	4.1011725077398475
chr9	127386000	127387000	0.0235856274188797
chr9	127388000	127389000	3.9231326949837046
chr9	127389000	127390000	2.540807196245019
chr9	127390000	127391000	3.349002187438086
chr9	127392000	127393000	5.192616694674424
chr9	127393000	127394000	3.5620185594950193
chr9	127395000	127396000	2.426979110961458
chr9	127396000	127397000	4.014632346355693
chr9	127398000	127399000	1.2307100851573267
chr9	127399000	127400000	4.189743558066221
chr9	127401000	127402000	2.6279093049166486
chr9	127403000	127404000	3.87815803996578
chr9	127415000	127416000	3.3125266128284063
chr9	127417000	127418000	2.80258105864782
chr9	127418000	127419000	2.1425995538152667
chr9	127419000	127420000	1.43846186309297
chr9	127424000	127425000	0.8007545541740891
chr9	127425000	127426000	2.4748854150420776
chr9	127428000	127429000	1.8682391907062623
chr9	127430000	127431000	1.3154051248162206
chr9	127431000	127432000	2.0924297850894433
chr9	127433000	127434000	2.1944115939884172
chr9	127434000	127435000	2.736001060122403
chr9	127435000	127436000	1.9065229132601622
chr9	127436000	127437000	2.084555109588749
chr9	127438000	127439000	2.584524169522444
chr9	127439000	127440000	2.622992387509241
chr9	127440000	127441000	3.5142835110948747
chr9	127445000	127446000	-0.37742904473282085
chr9	127446000	127447000	-5.876340063369423
chr9	127447000	127448000	5.4485544872803334e-05
chr9	127448000	127449000	0.4934953922423538
chr9	127449000	127450000	1.317613485754332
chr9	127450000	127451000	-1.1377778155961078
chr9	127451000	127452000	2.337739666399325
chr9	127452000	127453000	3.380318781576937
chr9	127453000	127454000	1.6390621291701901
chr9	127457000	127458000	1.7993987562555152
chr9	127461000	127462000	1.791449312391664
chr9	127462000	127463000	2.9961823897564215
chr9	127464000	127465000	3.5622166745975097
chr9	127465000	127466000	4.059375343165348
chr9	127467000	127468000	2.067225433878292
chr9	127470000	127471000	1.2853832002996781
chr9	127472000	127473000	0.6551201840207276
chr9	127473000	127474000	1.0038897221825294
chr9	127475000	127476000	2.1236641453111114
chr9	127476000	127477000	3.2105567403826196
chr9	127480000	127481000	2.6729326085462257
chr9	127481000	127482000	2.583379916902604
chr9	127483000	127484000	2.9538981402787963
chr9	127485000	127486000	3.1737558559632237
chr9	127486000	127487000	2.8650236854340627
chr9	127487000	127488000	2.1197930334295814
chr9	127488000	127489000	3.0676904928837936
chr9	127490000	127491000	2.126490281613987
chr9	127491000	127492000	3.514692665380893
chr9	127495000	127496000	1.3309339263584314
chr9	127499000	127500000	1.1936272267167305
chr9	127501000	127502000	3.385013360431136
chr9	127503000	127504000	3.2006140184485163
chr9	127507000	127508000	6.828381399047221
chr9	127508000	127509000	6.407456966884998
chr9	127510000	127511000	3.8390517800929502
chr9	127511000	127512000	1.903508247565767
chr9	127512000	127513000	2.9476070138407704
chr9	127513000	127514000	3.582697691475774
chr9	127517000	127518000	4.031936808599978
chr9	127521000	127522000	2.5475983666961697
chr9	127522000	127523000	2.1748809517563505
chr9	127525000	127526000	1.7326229109701732
chr9	127527000	127528000	2.591356988784985
chr9	127528000	127529000	3.3444037560787594
chr9	127529000	127530000	2.4682283005530095
chr9	127530000	127531000	2.4067525840162416
chr9	127532000	127533000	3.751279776347796
chr9	127535000	127536000	2.6773292283220167
chr9	127536000	127537000	4.046925299637144
chr9	127537000	127538000	3.812934470769518
chr9	127539000	127540000	3.3480162338184583
chr9	127540000	127541000	3.143090278989089
chr9	127541000	127542000	1.3894893619083306
chr9	127542000	127543000	3.412333700408054
chr9	127543000	127544000	2.539294879525609
chr9	127544000	127545000	2.2001570638600434
chr9	127545000	127546000	4.683153630967057
chr9	127548000	127549000	3.5666446571253827
chr9	127549000	127550000	3.389296524323523
chr9	127550000	127551000	3.2825698749757346
chr9	127551000	127552000	3.6628257772101485
chr9	127553000	127554000	2.817271418343977
chr9	127555000	127556000	2.0677831678735936
chr9	127556000	127557000	2.2242297142984566
chr9	127557000	127558000	1.045013239437674
chr9	127558000	127559000	2.2270710493870443
chr9	127559000	127560000	4.001780569324842
chr9	127560000	127561000	1.826691847814392
chr9	127561000	127562000	3.0714467959978227
chr9	127562000	127563000	3.1213541426239657
chr9	127563000	127564000	4.109516368879125
chr9	127567000	127568000	1.5174416710737004
chr9	127570000	127571000	1.857095673665491
chr9	127571000	127572000	2.278736554526033
chr9	127572000	127573000	2.7342185587017123
chr9	127574000	127575000	0.9350715159895745
chr9	127579000	127580000	1.0122775778531405
chr9	127580000	127581000	3.895359218971921
chr9	127582000	127583000	0.5733569863246336
chr9	127583000	127584000	1.0933657462054942
chr9	127585000	127586000	-0.09410345699574496
chr9	127587000	127588000	0.28523262961502027
chr9	127588000	127589000	-0.12589528043066936
chr9	127589000	127590000	0.9355036816351848
chr9	127593000	127594000	2.1453671201046913
chr9	127595000	127596000	1.4823443702857733
chr9	127597000	127598000	1.473056138783436
chr9	127599000	127600000	2.679260374808488
chr9	127601000	127602000	2.1712799659094166
chr9	127605000	127606000	2.4218754485075973
chr9	127606000	127607000	0.8527087744815693
chr9	127607000	127608000	1.9330756703540848
chr9	127608000	127609000	2.2575614999011524
chr9	127613000	127614000	3.1492745983737547
chr9	127615000	127616000	-1.0224068735084546
chr9	127616000	127617000	2.7468705507497733
chr9	127618000	127619000	3.3138079111777943
chr9	127619000	127620000	-0.045618399893505614
chr9	127622000	127623000	0.5086369585381619
chr9	127625000	127626000	2.083063467544472
chr9	127626000	127627000	1.3805756421467084
chr9	127627000	127628000	1.5945569724789699
chr9	127628000	127629000	2.2500354710599906
chr9	127629000	127630000	3.815785495866379
chr9	127630000	127631000	1.5795114182444625
chr9	127631000	127632000	1.6819742318215145
chr9	127633000	127634000	0.4265514798407561
chr9	127634000	127635000	1.0124122327598701
chr9	127637000	127638000	3.5927511320846044
chr9	127638000	127639000	2.6552160546459054
chr9	127639000	127640000	2.427026283887107
chr9	127641000	127642000	1.3417855842580952
chr9	127642000	127643000	0.3648088165523634
chr9	127643000	127644000	1.8008811104753506
chr9	127644000	127645000	3.154362236274833
chr9	127645000	127646000	0.1721726833925524
chr9	127647000	127648000	0.901316643440619
chr9	127651000	127652000	2.4590809217841767
chr9	127652000	127653000	3.0030714307366555
chr9	127653000	127654000	1.4401666563067843
chr9	127654000	127655000	2.600456068990993
chr9	127655000	127656000	3.0477626891519045
chr9	127656000	127657000	1.9677211765203118
chr9	127657000	127658000	1.54848198860432
chr9	127658000	127659000	2.595193523243719
chr9	127660000	127661000	1.6305475171444668
chr9	127661000	127662000	3.281978629132345
chr9	127663000	127664000	5.632689743467601
chr9	127664000	127665000	4.246225086177019
chr9	127665000	127666000	3.74266071048512
chr9	127667000	127668000	2.2574613659668126
chr9	127668000	127669000	4.204936183526413
chr9	127669000	127670000	2.210539307648665
chr9	127671000	127672000	2.63615627056114
chr9	127672000	127673000	3.383503182417507
chr9	127673000	127674000	5.474923443036901
chr9	127674000	127675000	2.5083820593679036
chr9	127675000	127676000	5.1090809630076865
chr9	127678000	127679000	5.004549790473528
chr9	127679000	127680000	2.4888626451678193
chr9	127680000	127681000	5.139963214060023
chr9	127681000	127682000	4.465232094525604
chr9	127682000	127683000	2.051997704370766
chr9	127683000	127684000	1.968332140310669
chr9	127684000	127685000	5.371765180339801
chr9	127685000	127686000	4.810540562268452
chr9	127686000	127687000	2.4487878984799445
chr9	127687000	127688000	3.983845839214177
chr9	127688000	127689000	5.3641637983955475
chr9	127689000	127690000	4.326136022017344
chr9	127690000	127691000	5.616552147570297
chr9	127691000	127692000	3.287224074351443
chr9	127692000	127693000	3.0358094964818765
chr9	127695000	127696000	1.9977460549961414
chr9	127696000	127697000	2.9224857723569366
chr9	127697000	127698000	2.3102981081828333
chr9	127698000	127699000	3.7937874970150105
chr9	127699000	127700000	1.648330486071146
chr9	127700000	127701000	2.9976645629336183
chr9	127703000	127704000	1.4441752261792253
chr9	127705000	127706000	4.678041494059562
chr9	127706000	127707000	3.241680599693228
chr9	127707000	127708000	3.6144339533319725
chr9	127708000	127709000	2.861117839990832
chr9	127709000	127710000	4.675581651476291
chr9	127712000	127713000	3.4473493001307824
chr9	127715000	127716000	5.759425178068027
chr9	127716000	127717000	3.0836669004894994
chr9	127717000	127718000	2.7311439598533043
chr9	127718000	127719000	4.56531095174383
chr9	127719000	127720000	1.2717109989706132
chr9	127721000	127722000	2.852229668918974
chr9	127722000	127723000	4.205334539021199
chr9	127723000	127724000	2.44364593871822
chr9	127724000	127725000	2.425449174600713
chr9	127738000	127739000	4.9659988392036025
chr9	127739000	127740000	4.25370077623961
chr9	127746000	127747000	1.8319006486248763
chr9	127747000	127748000	2.653647083420334
chr9	127748000	127749000	2.8573806496971312
chr9	127749000	127750000	5.857640444776679
chr9	127750000	127751000	1.1134702987568634
chr9	127751000	127752000	4.061274419168568
chr9	127752000	127753000	2.8743712693250956
chr9	127753000	127754000	2.8176147528620565
chr9	127754000	127755000	4.394203078720126
chr9	127755000	127756000	2.8462142360222464
chr9	127758000	127759000	2.6696672875949123
chr9	127759000	127760000	2.9018644164387224
chr9	127760000	127761000	2.1891437659598796
chr9	127761000	127762000	3.916042121561873
chr9	127762000	127763000	2.341906825770254
chr9	127763000	127764000	2.882893118565484
chr9	127764000	127765000	2.7963931915007367
chr9	127765000	127766000	1.0496329506436806
chr9	127766000	127767000	1.5225081035942505
chr9	127767000	127768000	1.572385828482542
chr9	127769000	127770000	1.359489681029958
chr9	127770000	127771000	0.9625779272072521
chr9	127771000	127772000	3.5049260930863273
chr9	127773000	127774000	2.120487669413875
chr9	127774000	127775000	4.268361934451737
chr9	127775000	127776000	2.7612380406277737
chr9	127776000	127777000	3.4802216512426978
chr9	127778000	127779000	3.7152783223033143
chr9	127779000	127780000	4.249091542074556
chr9	127780000	127781000	3.5415106399314302
chr9	127782000	127783000	2.97382086030606
chr9	127783000	127784000	3.4202654438055426
chr9	127786000	127787000	1.0701038160250493
chr9	127787000	127788000	-2.072103213811611
chr9	127789000	127790000	5.2055741622295
chr9	127790000	127791000	-0.21173033891484153
chr9	127792000	127793000	-2.242660943850965
chr9	127793000	127794000	-2.3119748608291992
chr9	127794000	127795000	0.005266065258008885
chr9	127796000	127797000	1.455867242472077
chr9	127797000	127798000	1.1021400209838939
chr9	127798000	127799000	0.8504011671235636
chr9	127800000	127801000	0.24120725357279452
chr9	127802000	127803000	2.9117964750293384
chr9	127803000	127804000	3.0184759134084858
chr9	127804000	127805000	3.5681372913834095
chr9	127805000	127806000	3.5726428773180614
chr9	127806000	127807000	2.900301234613453
chr9	127807000	127808000	5.75819230465664
chr9	127810000	127811000	1.2045754828617472
chr9	127811000	127812000	1.97852254281032
chr9	127812000	127813000	0.07867777033343717
chr9	127813000	127814000	2.3771500029277877
chr9	127817000	127818000	1.4051253688206051
chr9	127818000	127819000	3.989504808569264
chr9	127819000	127820000	1.4315782365658145
chr9	127820000	127821000	2.927385119726293
chr9	127822000	127823000	1.120207231326732
chr9	127826000	127827000	3.4633225322431773
chr9	127827000	127828000	1.8485363323528714
chr9	127829000	127830000	1.8594055887878718
chr9	127835000	127836000	1.7200734822492205
chr9	127836000	127837000	4.049646724137494
chr9	127837000	127838000	2.152403565800845
chr9	127838000	127839000	4.31670110188678
chr9	127839000	127840000	1.6570409352810986
chr9	127840000	127841000	3.1375765061802205
chr9	127841000	127842000	3.7717714067481607
chr9	127846000	127847000	5.5351834785422325
chr9	127847000	127848000	1.2734015141143638
chr9	127848000	127849000	1.5169719197481355
chr9	127849000	127850000	2.577038647331749
chr9	127850000	127851000	3.5715621015652688
chr9	127851000	127852000	1.7971821194513955
chr9	127852000	127853000	3.670762538417231
chr9	127853000	127854000	1.2684258460790425
chr9	127854000	127855000	3.3000634678734624
chr9	127855000	127856000	3.4155860930529367
chr9	127856000	127857000	3.669625728320945
chr9	127859000	127860000	2.6543680119506847
chr9	127860000	127861000	3.162228058710459
chr9	127861000	127862000	2.9078836879567542
chr9	127862000	127863000	2.065888583953683
chr9	127863000	127864000	2.954830847125409
chr9	127864000	127865000	2.3601300769275633
chr9	127865000	127866000	1.9958935711380672
chr9	127868000	127869000	4.139148245728491
chr9	127871000	127872000	4.439373846590437
chr9	127872000	127873000	3.8945542996809857
chr9	127875000	127876000	2.144216063514928
chr9	127877000	127878000	5.198467927385047
chr9	127878000	127879000	2.4239827939631162
chr9	127884000	127885000	3.0006666398921253
chr9	127885000	127886000	2.6504500774265116
chr9	127886000	127887000	3.968057473635831
chr9	127887000	127888000	3.6141266669990855
chr9	127890000	127891000	4.288669585362778
chr9	127892000	127893000	3.4042074519030647
chr9	127893000	127894000	2.155931290834556
chr9	127894000	127895000	2.9480519653150283
chr9	127895000	127896000	3.3298534482803053
chr9	127896000	127897000	2.3871000856259137
chr9	127897000	127898000	2.353080589608826
chr9	127898000	127899000	2.162713208875286
chr9	127899000	127900000	2.538186338284949
chr9	127904000	127905000	1.5897360806537735
chr9	127906000	127907000	3.028947722040008
chr9	127908000	127909000	3.088667262991793
chr9	127909000	127910000	2.6979237614322713
chr9	127910000	127911000	3.55167658906837
chr9	127913000	127914000	1.8408401285946985
chr9	127915000	127916000	2.268222463451553
chr9	127916000	127917000	3.953210101305999
chr9	127917000	127918000	1.8780913510712363
chr9	127918000	127919000	1.9342646167775337
chr9	127919000	127920000	5.010442401147601
chr9	127920000	127921000	1.8814151565618482
chr9	127925000	127926000	3.249829521795679
chr9	127927000	127928000	5.549822012895657
chr9	127929000	127930000	4.027283601109408
chr9	127930000	127931000	2.9945715058641578
chr9	127931000	127932000	2.530578287116125
chr9	127935000	127936000	3.56608149839662
chr9	127936000	127937000	2.9785447365100097
chr9	127940000	127941000	1.207965624950762
chr9	127945000	127946000	6.48000363720491
chr9	127946000	127947000	2.9527429498297573
chr9	127948000	127949000	3.076603986689832
chr9	127952000	127953000	1.9361769584087993
chr9	127953000	127954000	3.008208155332661
chr9	127956000	127957000	2.6953347610256455
chr9	127957000	127958000	2.7096914498371367
chr9	127958000	127959000	1.0451807738095245
chr9	127959000	127960000	1.5075394742664778
chr9	127960000	127961000	3.1445726886433976
chr9	127962000	127963000	3.077360507723778
chr9	127964000	127965000	2.2882677439857657
chr9	127966000	127967000	2.863712596383854
chr9	127967000	127968000	2.1474302974727975
chr9	127968000	127969000	2.072849148478229
chr9	127969000	127970000	0.5859781730895213
chr9	127970000	127971000	2.965269149458575
chr9	127972000	127973000	4.3014455529996445
chr9	127973000	127974000	4.159925364662947
chr9	127974000	127975000	2.501635391393928
chr9	127975000	127976000	2.3583729329395307
chr9	127976000	127977000	4.115330623874929
chr9	127977000	127978000	2.08108127111338
chr9	127978000	127979000	3.571560038200388
chr9	127979000	127980000	0.9529102244459949
chr9	127980000	127981000	2.385465679048555
chr9	127981000	127982000	0.692838845353401
chr9	127982000	127983000	1.2025885467286457
chr9	127983000	127984000	3.5949333723839314
chr9	127987000	127988000	1.294524763362686
chr9	127988000	127989000	1.1945582484001658
chr9	127989000	127990000	0.4284515265410473
chr9	127991000	127992000	1.4103550512647118
chr9	127993000	127994000	-0.08482667127029206
chr9	127999000	128000000	0.3018535289799267
chr9	128003000	128004000	1.6027035172931097
chr9	128004000	128005000	0.4893305202062951
chr9	128005000	128006000	2.2455776411069293
chr9	128009000	128010000	3.235308250801817
chr9	128011000	128012000	2.8056535664605415
chr9	128012000	128013000	2.2786510767993056
chr9	128013000	128014000	-0.33755501060010557
chr9	128015000	128016000	0.8452541448819195
chr9	128016000	128017000	0.6626721572718156
chr9	128017000	128018000	0.17827267707384545
chr9	128020000	128021000	2.239227005389627
chr9	128021000	128022000	2.1135060962266485
chr9	128022000	128023000	3.413493946669266
chr9	128023000	128024000	2.3984429209730145
chr9	128024000	128025000	1.8070571295877944
chr9	128026000	128027000	2.9674374052995445
chr9	128027000	128028000	0.9373749163807834
chr9	128033000	128034000	0.35431653845512845
chr9	128041000	128042000	0.8545766189796431
chr9	128043000	128044000	1.8787926269160098
chr9	128044000	128045000	2.0298873755104436
chr9	128051000	128052000	-0.6164776586660632
chr9	128056000	128057000	2.6034125083162682
chr9	128057000	128058000	2.108671575679219
chr9	128062000	128063000	3.07624758515368
chr9	128063000	128064000	4.303977098296173
chr9	128064000	128065000	1.732394910107041
chr9	128066000	128067000	3.280883379678268
chr9	128072000	128073000	1.3092140115970536
chr9	128073000	128074000	1.987311444579146
chr9	128075000	128076000	2.7135595170335614
chr9	128078000	128079000	2.110017361064777
chr9	128081000	128082000	1.478734220832576
chr9	128082000	128083000	2.0081253529614425
chr9	128084000	128085000	1.3501012441428593
chr9	128087000	128088000	1.3810179755647078
chr9	128088000	128089000	1.5030083555745553
chr9	128090000	128091000	3.2506713124301347
chr9	128092000	128093000	3.26502492767363
chr9	128094000	128095000	3.4310996583581352
chr9	128095000	128096000	4.379716520353048
chr9	128096000	128097000	0.7936824365898392
chr9	128098000	128099000	1.1631798813842253
chr9	128099000	128100000	6.809940469045435
chr9	128100000	128101000	3.564824727021567
chr9	128101000	128102000	4.856513146592913
chr9	128102000	128103000	4.0865491855776055
chr9	128103000	128104000	6.7173812580969186
chr9	128104000	128105000	2.1892160747639307
chr9	128108000	128109000	1.0425805485857895
chr9	128109000	128110000	2.3649881869028024
chr9	128113000	128114000	0.8663881382073351
chr9	128114000	128115000	3.815140620556744
chr9	128115000	128116000	5.708579448373537
chr9	128116000	128117000	1.9096558489550648
chr9	128121000	128122000	2.991798555104537
chr9	128123000	128124000	4.396724565997157
chr9	128124000	128125000	2.006687121942828
chr9	128125000	128126000	2.3927106865790884
chr9	128130000	128131000	1.5444665901404915
chr9	128131000	128132000	2.81600187449801
chr9	128132000	128133000	4.238591925725361
chr9	128133000	128134000	2.0318496833575357
chr9	128134000	128135000	2.0837096099382246
chr9	128135000	128136000	3.092460311959717
chr9	128137000	128138000	2.548089655256482
chr9	128141000	128142000	2.3944991599596195
chr9	128143000	128144000	0.9559599572481147
chr9	128144000	128145000	2.2607678509974485
chr9	128145000	128146000	3.5083585645828874
chr9	128148000	128149000	4.354452317122033
chr9	128150000	128151000	3.8475365134831274
chr9	128151000	128152000	1.6800939464474436
chr9	128153000	128154000	5.3619830875969505
chr9	128154000	128155000	2.1930600969557354
chr9	128156000	128157000	1.6041859861436023
chr9	128162000	128163000	2.2267545294752282
chr9	128163000	128164000	5.670497897331714
chr9	128164000	128165000	1.3404107531581853
chr9	128166000	128167000	4.355947881892146
chr9	128167000	128168000	3.64063692241587
chr9	128168000	128169000	2.2500988481082707
chr9	128173000	128174000	-6.382876237461894
chr9	128174000	128175000	0.6736895006331005
chr9	128175000	128176000	3.740577223246159
chr9	128176000	128177000	3.2335308248773633
chr9	128177000	128178000	2.9060324096448937
chr9	128179000	128180000	2.2212610394498356
chr9	128180000	128181000	3.3274319747957
chr9	128181000	128182000	-0.35703033898000724
chr9	128182000	128183000	2.8071080681615515
chr9	128185000	128186000	3.2757730811842842
chr9	128186000	128187000	2.3785667397947265
chr9	128190000	128191000	3.158123970868548
chr9	128191000	128192000	5.466281724633942
chr9	128192000	128193000	2.093057025947528
chr9	128193000	128194000	2.100238500468144
chr9	128195000	128196000	0.6961143828724976
chr9	128196000	128197000	1.4089966649525745
chr9	128202000	128203000	2.6917059339515697
chr9	128203000	128204000	5.262771159876444
chr9	128204000	128205000	3.4697009307303874
chr9	128205000	128206000	3.265778495837172
chr9	128206000	128207000	3.1860318817389546
chr9	128207000	128208000	1.967291133948748
chr9	128208000	128209000	2.9980650970433507
chr9	128209000	128210000	3.480697380582106
chr9	128210000	128211000	3.546437902491368
chr9	128212000	128213000	3.099135653982145
chr9	128213000	128214000	1.6661162391712567
chr9	128216000	128217000	1.9974505124979882
chr9	128217000	128218000	1.9615123628788775
chr9	128218000	128219000	4.8499084657670695
chr9	128219000	128220000	1.839713759652557
chr9	128220000	128221000	5.151385390004709
chr9	128221000	128222000	2.835363880692937
chr9	128222000	128223000	7.812033158462519
chr9	128223000	128224000	3.640577618825534
chr9	128224000	128225000	4.314017936791413
chr9	128225000	128226000	3.2777501737135655
chr9	128226000	128227000	3.8680563513817585
chr9	128228000	128229000	3.022384194290601
chr9	128232000	128233000	1.6894767530627552
chr9	128233000	128234000	3.9269847723210716
chr9	128234000	128235000	3.6040109729876653
chr9	128235000	128236000	1.8219766158642028
chr9	128236000	128237000	2.924094761703932
chr9	128237000	128238000	3.118771633006342
chr9	128239000	128240000	3.8026597985858697
chr9	128240000	128241000	5.147857145493485
chr9	128241000	128242000	3.517107434813777
chr9	128242000	128243000	3.1267886505030615
chr9	128243000	128244000	4.006029632917215
chr9	128244000	128245000	2.8972140130655535
chr9	128245000	128246000	5.240702368195212
chr9	128247000	128248000	5.0875981952253495
chr9	128248000	128249000	5.627280054149164
chr9	128251000	128252000	3.38746304912442
chr9	128253000	128254000	5.932049404107684
chr9	128254000	128255000	6.107277632401574
chr9	128255000	128256000	3.7766492988901255
chr9	128256000	128257000	2.686836852766135
chr9	128257000	128258000	8.033563533593417
chr9	128258000	128259000	6.636794744295506
chr9	128259000	128260000	3.733394295674965
chr9	128260000	128261000	4.785175427472641
chr9	128261000	128262000	5.715962231695672
chr9	128263000	128264000	2.430261955561213
chr9	128264000	128265000	0.5612736457024984
chr9	128265000	128266000	3.359895622471612
chr9	128266000	128267000	4.231297706704792
chr9	128267000	128268000	3.590376563762236
chr9	128268000	128269000	1.3253980678048516
chr9	128269000	128270000	1.9785703560435732
chr9	128271000	128272000	4.410566563405417
chr9	128273000	128274000	2.673445155442933
chr9	128274000	128275000	2.471207092748976
chr9	128275000	128276000	3.947820946379004
chr9	128276000	128277000	-1.5024510622332943
chr9	128277000	128278000	1.7165967773461885
chr9	128278000	128279000	0.6125768729219515
chr9	128279000	128280000	2.0242200459229496
chr9	128280000	128281000	3.24025052882073
chr9	128285000	128286000	4.765271644668242
chr9	128286000	128287000	2.2299830896955757
chr9	128295000	128296000	3.075164854202499
chr9	128296000	128297000	-0.8845721455975576
chr9	128297000	128298000	1.9522788890619556
chr9	128298000	128299000	2.560374180345752
chr9	128304000	128305000	1.2236469652084
chr9	128305000	128306000	1.0497287778773963
chr9	128309000	128310000	3.154844067637291
chr9	128310000	128311000	1.7022414385548412
chr9	128314000	128315000	2.272496736083892
chr9	128315000	128316000	1.189232652739268
chr9	128317000	128318000	2.237935476081876
chr9	128318000	128319000	0.6526617206814682
chr9	128321000	128322000	0.11334473915219023
chr9	128322000	128323000	-1.553228925578357
chr9	128324000	128325000	-0.12360545365457781
chr9	128325000	128326000	2.418832365489643
chr9	128326000	128327000	1.104401928470932
chr9	128327000	128328000	0.6551887157372452
chr9	128328000	128329000	2.212905978887189
chr9	128329000	128330000	-0.19010416565365992
chr9	128331000	128332000	2.0447695341546814
chr9	128332000	128333000	2.3561182181309808
chr9	128333000	128334000	1.244616524591239
chr9	128334000	128335000	1.508349979818235
chr9	128335000	128336000	2.04004998516014
chr9	128336000	128337000	2.208969927484533
chr9	128340000	128341000	0.8266016277283127
chr9	128341000	128342000	0.13823329490923564
chr9	128342000	128343000	0.8102963594162544
chr9	128343000	128344000	2.5611091227935545
chr9	128344000	128345000	0.33243089743164916
chr9	128345000	128346000	4.111585784242618
chr9	128348000	128349000	1.9350528913038356
chr9	128352000	128353000	3.4388518960381735
chr9	128353000	128354000	4.896258585090039
chr9	128355000	128356000	3.7155353349543088
chr9	128356000	128357000	2.854975887626768
chr9	128358000	128359000	3.458980418253424
chr9	128359000	128360000	2.1122504479413875
chr9	128360000	128361000	1.1742359222111765
chr9	128361000	128362000	2.83986412386201
chr9	128362000	128363000	1.0070886621059378
chr9	128363000	128364000	-1.277295376729686
chr9	128365000	128366000	1.063790510391471
chr9	128367000	128368000	0.9621888633572688
chr9	128368000	128369000	1.5146348950026007
chr9	128369000	128370000	2.2404052288733087
chr9	128370000	128371000	2.6214436636965948
chr9	128372000	128373000	0.2543926443967241
chr9	128375000	128376000	0.13369033975653424
chr9	128377000	128378000	1.0261273531088422
chr9	128381000	128382000	1.2504758580406843
chr9	128382000	128383000	3.0138874404518297
chr9	128383000	128384000	2.5396398491488155
chr9	128384000	128385000	2.6132026866335245
chr9	128385000	128386000	3.2997279869987093
chr9	128386000	128387000	3.611580577121904
chr9	128387000	128388000	4.253764122498121
chr9	128388000	128389000	3.1403996134154224
chr9	128389000	128390000	2.4133778547427363
chr9	128390000	128391000	3.4268974768384783
chr9	128391000	128392000	2.9175743343699243
chr9	128392000	128393000	6.450896274434349
chr9	128393000	128394000	6.874847201542363
chr9	128394000	128395000	3.6683125508237104
chr9	128397000	128398000	2.6762556402670086
chr9	128400000	128401000	3.347413335374713
chr9	128405000	128406000	5.349640773397818
chr9	128407000	128408000	1.6963756994216943
chr9	128408000	128409000	1.7387997523992178
chr9	128409000	128410000	2.890227519771799
chr9	128410000	128411000	0.9552750839605559
chr9	128414000	128415000	1.1435428268635484
chr9	128416000	128417000	1.6753061683060635
chr9	128417000	128418000	2.3628288093520973
chr9	128419000	128420000	2.359898472228313
chr9	128420000	128421000	5.006391793701723
chr9	128422000	128423000	1.8964708844551326
chr9	128424000	128425000	3.0455767198497377
chr9	128426000	128427000	1.760582160799542
chr9	128428000	128429000	3.0971860943406844
chr9	128429000	128430000	1.112567284920197
chr9	128431000	128432000	1.5392608928203209
chr9	128434000	128435000	4.506134179579059
chr9	128435000	128436000	2.8232005105240128
chr9	128436000	128437000	2.9786763436929578
chr9	128438000	128439000	2.3403731461007684
chr9	128439000	128440000	3.453328121517744
chr9	128442000	128443000	2.2339709675753707
chr9	128445000	128446000	2.292507448930109
chr9	128446000	128447000	1.6184289924642365
chr9	128448000	128449000	0.6439567640923598
chr9	128451000	128452000	1.7882985871040147
chr9	128456000	128457000	2.555124497166458
chr9	128457000	128458000	1.9688017821126527
chr9	128459000	128460000	2.2448667722586464
chr9	128460000	128461000	3.8537109939811818
chr9	128461000	128462000	0.8062077676212088
chr9	128462000	128463000	1.2660238490777838
chr9	128468000	128469000	1.7789447425943445
chr9	128471000	128472000	2.6733762979511555
chr9	128472000	128473000	0.6907284226837473
chr9	128475000	128476000	1.97486177978512
chr9	128478000	128479000	1.293545441555489
chr9	128479000	128480000	2.1206816437578064
chr9	128480000	128481000	2.795603475506153
chr9	128481000	128482000	2.9300330291933676
chr9	128482000	128483000	2.4687694469089645
chr9	128484000	128485000	3.5594961152601265
chr9	128485000	128486000	4.974031154981953
chr9	128486000	128487000	1.148562932982184
chr9	128487000	128488000	1.5378650257068596
chr9	128488000	128489000	0.5907385993688797
chr9	128489000	128490000	2.8658225996714886
chr9	128490000	128491000	1.9618849617573657
chr9	128492000	128493000	3.7631098867088406
chr9	128494000	128495000	4.605565321448675
chr9	128495000	128496000	0.3898079175751072
chr9	128496000	128497000	3.0065702961318546
chr9	128498000	128499000	2.528989450495785
chr9	128499000	128500000	1.1388886890916419
chr9	128500000	128501000	2.3840513886574906
chr9	128501000	128502000	2.89099552574959
chr9	128502000	128503000	2.12454231317872
chr9	128503000	128504000	1.424388096881336
chr9	128504000	128505000	-0.1203356806585124
chr9	128505000	128506000	0.012241825882967641
chr9	128506000	128507000	0.07725224529213444
chr9	128512000	128513000	1.5274965576620785
chr9	128517000	128518000	0.841604281493993
chr9	128519000	128520000	1.037255529866659
chr9	128521000	128522000	0.5247535308348221
chr9	128522000	128523000	1.8999856064099339
chr9	128523000	128524000	3.8666902694444594
chr9	128525000	128526000	2.8658920443257037
chr9	128526000	128527000	1.9591391953586177
chr9	128527000	128528000	1.918760610531733
chr9	128529000	128530000	2.6568122174907978
chr9	128530000	128531000	0.3027541932723498
chr9	128534000	128535000	1.1341548958196828
chr9	128536000	128537000	1.8901986897104068
chr9	128538000	128539000	1.7366444712125977
chr9	128539000	128540000	2.7632817103480725
chr9	128540000	128541000	2.4505721667447795
chr9	128541000	128542000	2.924443957798507
chr9	128542000	128543000	3.1854433712109933
chr9	128543000	128544000	3.2339518530137497
chr9	128544000	128545000	2.0119444772377144
chr9	128546000	128547000	1.243494492396454
chr9	128547000	128548000	1.4732589523390702
chr9	128549000	128550000	3.39016712127609
chr9	128550000	128551000	2.158356087988022
chr9	128551000	128552000	1.4334306242922261
chr9	128552000	128553000	4.578077336305989
chr9	128553000	128554000	1.358510924283457
chr9	128554000	128555000	1.643402835939177
chr9	128556000	128557000	0.34922882155255786
chr9	128558000	128559000	1.5752346443278549
chr9	128562000	128563000	0.7733105937967502
chr9	128564000	128565000	0.8627340042712129
chr9	128566000	128567000	3.4841222594636005
chr9	128567000	128568000	2.7634988349186513
chr9	128568000	128569000	0.4137282158497228
chr9	128571000	128572000	2.1987463985345177
chr9	128572000	128573000	2.772877427880774
chr9	128573000	128574000	2.2340927107192474
chr9	128574000	128575000	2.1093449147986165
chr9	128575000	128576000	-0.7009184318053518
chr9	128576000	128577000	1.7427102195280764
chr9	128577000	128578000	4.177124612376449
chr9	128579000	128580000	2.241218061523473
chr9	128580000	128581000	2.0806115742938704
chr9	128582000	128583000	1.3111277005576816
chr9	128583000	128584000	3.250764262975059
chr9	128584000	128585000	3.5231738267267088
chr9	128585000	128586000	1.6463365057715842
chr9	128587000	128588000	1.8648798055282272
chr9	128591000	128592000	2.4933684701054393
chr9	128592000	128593000	1.2567886639660844
chr9	128593000	128594000	1.5860421191493708
chr9	128595000	128596000	1.5364846143556012
chr9	128597000	128598000	1.262432072983103
chr9	128598000	128599000	1.5251833725775388
chr9	128603000	128604000	1.8304166692183985
chr9	128604000	128605000	2.7783559191925717
chr9	128605000	128606000	3.3327419866297254
chr9	128607000	128608000	3.3331795472075756
chr9	128608000	128609000	3.5040277864519473
chr9	128609000	128610000	1.837037065695706
chr9	128610000	128611000	2.684356354632499
chr9	128611000	128612000	3.419806101263449
chr9	128612000	128613000	1.975533360940045
chr9	128613000	128614000	3.6495170276293556
chr9	128614000	128615000	1.7073351043698461
chr9	128615000	128616000	3.6723809631152378
chr9	128617000	128618000	1.7342826759438916
chr9	128618000	128619000	3.8361057176849704
chr9	128619000	128620000	1.2775641329137044
chr9	128620000	128621000	3.075451173820185
chr9	128621000	128622000	2.2266430410111013
chr9	128624000	128625000	2.0971740536864543
chr9	128625000	128626000	4.061850941312208
chr9	128626000	128627000	3.5321900993858955
chr9	128627000	128628000	4.8642762063910565
chr9	128628000	128629000	3.61823996638696
chr9	128629000	128630000	4.902561939080898
chr9	128630000	128631000	0.3637282574943072
chr9	128631000	128632000	-0.8107834982314298
chr9	128637000	128638000	2.2005856846569154
chr9	128643000	128644000	1.0009546070810604
chr9	128644000	128645000	0.7930663109838989
chr9	128646000	128647000	0.5504691931026391
chr9	128656000	128657000	0.9726157889598498
chr9	128657000	128658000	-1.0719963410856614
chr9	128669000	128670000	-0.314162553957923
chr9	128675000	128676000	0.875615304140275
chr9	128679000	128680000	0.5012870369041252
chr9	128681000	128682000	1.2895971971846492
chr9	128685000	128686000	2.958599009474647
chr9	128686000	128687000	0.7119339958952028
chr9	128688000	128689000	-1.2096402928301455
chr9	128690000	128691000	-4.136621096098765
chr9	128693000	128694000	-1.5321452764909682
chr9	128696000	128697000	-3.776854085667743
chr9	128697000	128698000	-2.9003949551249133
chr9	128700000	128701000	1.76730505765456
chr9	128704000	128705000	0.5973181245847913
chr9	128707000	128708000	2.427466949386146
chr9	128714000	128715000	3.592514044884494
chr9	128715000	128716000	4.066261977113453
chr9	128720000	128721000	5.489228697322079
chr9	128721000	128722000	6.9344564276601055
chr9	128722000	128723000	4.180074734006486
chr9	128723000	128724000	4.355160247213561
chr9	128724000	128725000	0.4201183727479359
chr9	128727000	128728000	2.871146442091162
chr9	128732000	128733000	4.768180703992725
chr9	128740000	128741000	4.419745965535738
chr9	128741000	128742000	3.4442495712181462
chr9	128747000	128748000	0.9677361665749294
chr9	128750000	128751000	3.685447416231308
chr9	128751000	128752000	5.382373450442743
chr9	128752000	128753000	3.931676277310092
chr9	128753000	128754000	7.4912965018686215
chr9	128754000	128755000	4.327482975715539
chr9	128755000	128756000	5.620706520274092
chr9	128756000	128757000	2.3749630219169213
chr9	128762000	128763000	2.392420368262824
chr9	128763000	128764000	2.6526919710532813
chr9	128764000	128765000	2.8970482959422004
chr9	128765000	128766000	1.8092211079346583
chr9	128768000	128769000	1.8830008018076636
chr9	128769000	128770000	3.1244977062698425
chr9	128770000	128771000	0.3919751911862215
chr9	128771000	128772000	3.0896147448269815
chr9	128772000	128773000	1.4777418192777232
chr9	128773000	128774000	1.3919977982177814
chr9	128781000	128782000	0.46417696755818544
chr9	128782000	128783000	1.7989403260322556
chr9	128787000	128788000	2.1535150854415037
chr9	128788000	128789000	1.3553579462362744
chr9	128791000	128792000	2.972487457728258
chr9	128792000	128793000	3.301585936939782
chr9	128794000	128795000	2.5677891277787075
chr9	128796000	128797000	2.6535313476660747
chr9	128797000	128798000	1.9454510411699153
chr9	128798000	128799000	0.977676518864696
chr9	128799000	128800000	0.9953946392857611
chr9	128803000	128804000	3.0544494680473746
chr9	128805000	128806000	1.7373612567428918
chr9	128806000	128807000	2.7221333250061206
chr9	128807000	128808000	1.9588786512342724
chr9	128808000	128809000	2.73355055783774
chr9	128809000	128810000	1.8331670225993772
chr9	128810000	128811000	0.05821188790052729
chr9	128812000	128813000	1.1748974540537263
chr9	128816000	128817000	1.184989856481506
chr9	128820000	128821000	1.3053345464375037
chr9	128821000	128822000	3.6320756681174906
chr9	128824000	128825000	3.8710884814848465
chr9	128825000	128826000	3.6205713382746825
chr9	128826000	128827000	5.489299651884691
chr9	128828000	128829000	1.7234837693706682
chr9	128829000	128830000	3.732396491625767
chr9	128832000	128833000	2.3078402832130074
chr9	128833000	128834000	3.7617459542550025
chr9	128835000	128836000	2.965939251773912
chr9	128837000	128838000	2.8386437012033645
chr9	128838000	128839000	2.274832529564323
chr9	128839000	128840000	2.3474966103659907
chr9	128840000	128841000	1.2165827604635087
chr9	128842000	128843000	3.7945867294896756
chr9	128843000	128844000	0.3670314712112677
chr9	128845000	128846000	2.588640541496873
chr9	128846000	128847000	2.575226788179058
chr9	128847000	128848000	3.2594546780690568
chr9	128850000	128851000	0.5049246185917947
chr9	128851000	128852000	2.428964396718656
chr9	128852000	128853000	3.23035369166174
chr9	128853000	128854000	2.752363611120848
chr9	128854000	128855000	3.00319811569203
chr9	128855000	128856000	3.3752331628365666
chr9	128856000	128857000	1.4044987561358373
chr9	128857000	128858000	0.2122926042509097
chr9	128860000	128861000	1.3262220252981518
chr9	128861000	128862000	1.2202920593823705
chr9	128862000	128863000	1.9634665311157808
chr9	128867000	128868000	-0.41201159335117377
chr9	128871000	128872000	0.5355802049823956
chr9	128877000	128878000	2.863004917267862
chr9	128878000	128879000	0.6321018196294087
chr9	128879000	128880000	2.203977887547144
chr9	128880000	128881000	0.051573556777478526
chr9	128881000	128882000	2.482863541804189
chr9	128882000	128883000	-1.466007020754473
chr9	128883000	128884000	0.8825036879109166
chr9	128884000	128885000	2.3712081593421828
chr9	128885000	128886000	2.1025222176979748
chr9	128886000	128887000	2.0742177109456224
chr9	128888000	128889000	2.863043366603441
chr9	128890000	128891000	3.318863680936951
chr9	128891000	128892000	1.5849721121643057
chr9	128892000	128893000	5.151093795165276
chr9	128893000	128894000	2.6316793418269335
chr9	128895000	128896000	0.45123791300489213
chr9	128896000	128897000	1.8556605288829369
chr9	128897000	128898000	2.7494146522084195
chr9	128898000	128899000	1.754975230436211
chr9	128899000	128900000	4.026248841420532
chr9	128900000	128901000	2.239724526067798
chr9	128901000	128902000	3.377845371618233
chr9	128902000	128903000	4.132367619074922
chr9	128903000	128904000	2.636650058403727
chr9	128904000	128905000	0.9189149926203726
chr9	128905000	128906000	2.8477576791773966
chr9	128907000	128908000	9.33311089671391
chr9	128910000	128911000	1.8915710832906723
chr9	128911000	128912000	4.877959063287134
chr9	128913000	128914000	3.086766876621029
chr9	128914000	128915000	3.1379556845951715
chr9	128915000	128916000	3.5216980304552776
chr9	128916000	128917000	6.136828028905957
chr9	128917000	128918000	2.851457586140016
chr9	128920000	128921000	0.9207035460575942
chr9	128921000	128922000	-0.8450068165499944
chr9	128923000	128924000	2.0404129823373047
chr9	128925000	128926000	3.462966815612408
chr9	128927000	128928000	0.8571173657899611
chr9	128928000	128929000	2.2683786521165303
chr9	128936000	128937000	3.7588781411642413
chr9	128937000	128938000	3.2138357930300545
chr9	128940000	128941000	0.9799588052927886
chr9	128941000	128942000	2.08071836275716
chr9	128942000	128943000	0.8055547097361634
chr9	128943000	128944000	2.196506328959656
chr9	128944000	128945000	1.5365135251252517
chr9	128945000	128946000	2.693725308448509
chr9	128946000	128947000	3.348374782079709
chr9	128947000	128948000	2.2077822798585465
chr9	128950000	128951000	-0.09849486734433205
chr9	128953000	128954000	-1.006682727183522
chr9	128955000	128956000	-0.5330169492955016
chr9	128956000	128957000	0.7063946119306868
chr9	128957000	128958000	0.7456216495641375
chr9	128958000	128959000	1.9444800289790138
chr9	128965000	128966000	0.4561299792537763
chr9	128966000	128967000	0.33505281327965875
chr9	128967000	128968000	-1.2201614296682413
chr9	128968000	128969000	1.117909336128276
chr9	128969000	128970000	1.7812358826432049
chr9	128970000	128971000	1.6641138950158192
chr9	128971000	128972000	0.7059468717698042
chr9	128972000	128973000	0.05444825262872903
chr9	128973000	128974000	2.043289346525828
chr9	128976000	128977000	1.1338255185617268
chr9	128979000	128980000	1.469708836542826
chr9	128980000	128981000	1.5913467245949804
chr9	128981000	128982000	0.9226341628928144
chr9	128983000	128984000	2.8269497589099335
chr9	128985000	128986000	1.3454449253828185
chr9	128986000	128987000	-0.23926193904616858
chr9	128987000	128988000	1.2652047153248154
chr9	128989000	128990000	2.7535745400289913
chr9	128990000	128991000	0.6423615089943379
chr9	128992000	128993000	1.3553621486224658
chr9	128993000	128994000	3.997383476549103
chr9	128994000	128995000	0.438741254401246
chr9	128995000	128996000	1.6409606766311031
chr9	128996000	128997000	2.934437854169592
chr9	128997000	128998000	1.5363678913221253
chr9	128998000	128999000	2.383327170326789
chr9	128999000	129000000	2.997293265193477
chr9	129001000	129002000	0.6581794036732505
chr9	129002000	129003000	1.8267575641317282
chr9	129003000	129004000	3.11820112413552
chr9	129004000	129005000	1.3012350370537693
chr9	129005000	129006000	3.1901190039874114
chr9	129006000	129007000	2.607271696580055
chr9	129007000	129008000	1.2456080194004502
chr9	129008000	129009000	3.6464666831157895
chr9	129010000	129011000	3.1861177702708083
chr9	129011000	129012000	4.5448357195449836
chr9	129014000	129015000	4.146214495340884
chr9	129015000	129016000	2.6157394408912684
chr9	129022000	129023000	3.7275458331389886
chr9	129023000	129024000	2.264116940631525
chr9	129026000	129027000	3.1226545753470183
chr9	129028000	129029000	3.36960267247442
chr9	129029000	129030000	0.49652363764398644
chr9	129032000	129033000	0.6788567698235815
chr9	129036000	129037000	2.2375825080258225
chr9	129037000	129038000	2.0953462666664397
chr9	129039000	129040000	1.5044845781948137
chr9	129041000	129042000	1.3031031384121423
chr9	129042000	129043000	3.2099558204344367
chr9	129047000	129048000	1.4582190805887014
chr9	129048000	129049000	1.7030099908290433
chr9	129049000	129050000	3.4600467484664454
chr9	129053000	129054000	2.171363920557947
chr9	129054000	129055000	1.9745498601690965
chr9	129059000	129060000	5.606602449575048
chr9	129060000	129061000	4.849930220870335
chr9	129061000	129062000	4.995461000374119
chr9	129065000	129066000	0.08563708216665517
chr9	129068000	129069000	4.142350366578086
chr9	129069000	129070000	4.917724763674029
chr9	129071000	129072000	3.2527017323171097
chr9	129072000	129073000	0.8909161346389947
chr9	129073000	129074000	3.384734146105
chr9	129074000	129075000	2.1975266972276444
chr9	129076000	129077000	2.9911428423112336
chr9	129079000	129080000	3.0730560676203527
chr9	129080000	129081000	2.755316112287072
chr9	129081000	129082000	2.2517196163527653
chr9	129082000	129083000	0.46422192734803974
chr9	129083000	129084000	1.6441121119255648
chr9	129085000	129086000	6.978643115018018
chr9	129089000	129090000	4.864257285038119
chr9	129090000	129091000	1.9867265098749414
chr9	129103000	129104000	4.557943325264345
chr9	129106000	129107000	4.041449268279282
chr9	129107000	129108000	5.020864302315556
chr9	129108000	129109000	3.301885355178933
chr9	129109000	129110000	1.6402684366301774
chr9	129110000	129111000	5.261517773768753
chr9	129111000	129112000	2.6032152354288614
chr9	129112000	129113000	-0.39040391749757647
chr9	129114000	129115000	1.1634501408375426
chr9	129122000	129123000	0.2962046350662596
chr9	129125000	129126000	1.6190695464741762
chr9	129126000	129127000	0.975348510718245
chr9	129127000	129128000	1.6247887912732166
chr9	129129000	129130000	3.461724752255915
chr9	129130000	129131000	2.5959740829368183
chr9	129132000	129133000	2.7477099467556845
chr9	129138000	129139000	2.4680836410422518
chr9	129139000	129140000	2.067651200571741
chr9	129141000	129142000	-1.1100898418091965
chr9	129142000	129143000	-0.66617421348954
chr9	129143000	129144000	0.4750469593967059
chr9	129145000	129146000	-1.0158298544550561
chr9	129149000	129150000	-0.8191045883614511
chr9	129150000	129151000	3.71846537872476
chr9	129152000	129153000	3.019411999075493
chr9	129153000	129154000	3.4815148726009806
chr9	129156000	129157000	3.2375378948221605
chr9	129157000	129158000	2.217850151164457
chr9	129159000	129160000	-0.16712397181667515
chr9	129162000	129163000	2.348616116676035
chr9	129163000	129164000	0.8311857191425255
chr9	129165000	129166000	2.502340113963324
chr9	129166000	129167000	0.7470372993407366
chr9	129170000	129171000	1.574861785162724
chr9	129171000	129172000	5.6367137096588475
chr9	129173000	129174000	0.8771990719953189
chr9	129175000	129176000	5.159384155977425
chr9	129176000	129177000	0.3454599418387315
chr9	129177000	129178000	1.5347952616261966
chr9	129179000	129180000	1.8809914545570974
chr9	129182000	129183000	3.03477584910521
chr9	129183000	129184000	3.1752929727983408
chr9	129184000	129185000	2.370243804940966
chr9	129185000	129186000	4.239895414945559
chr9	129186000	129187000	2.7033364749218323
chr9	129188000	129189000	2.1921881095039617
chr9	129189000	129190000	1.5237921704008306
chr9	129190000	129191000	2.3839695190505625
chr9	129191000	129192000	1.288044122074987
chr9	129192000	129193000	0.5268721568596776
chr9	129193000	129194000	2.355040968480551
chr9	129194000	129195000	2.0266017716666185
chr9	129195000	129196000	0.27276160172383007
chr9	129196000	129197000	2.0525724336545434
chr9	129197000	129198000	3.0339201093822776
chr9	129198000	129199000	4.2868527062551305
chr9	129200000	129201000	3.0186296044100573
chr9	129201000	129202000	2.4790370310824072
chr9	129203000	129204000	4.180590006217305
chr9	129204000	129205000	3.8253350160467625
chr9	129207000	129208000	3.4202387568780193
chr9	129208000	129209000	2.0336959557286525
chr9	129209000	129210000	3.5630398084518995
chr9	129211000	129212000	2.614880366292215
chr9	129213000	129214000	3.158537348027722
chr9	129216000	129217000	3.780898493540177
chr9	129217000	129218000	3.5428560937128766
chr9	129219000	129220000	1.740023933894
chr9	129222000	129223000	4.182159652461634
chr9	129223000	129224000	3.646397667866862
chr9	129224000	129225000	1.4020110579470615
chr9	129225000	129226000	1.5393807675461677
chr9	129227000	129228000	4.869003125922911
chr9	129228000	129229000	2.0672315035564175
chr9	129230000	129231000	1.4868300361541666
chr9	129236000	129237000	6.571678581241534
chr9	129237000	129238000	4.319551394387372
chr9	129240000	129241000	1.6473081232978288
chr9	129241000	129242000	4.04637666158163
chr9	129242000	129243000	1.9800346945715124
chr9	129243000	129244000	1.6796921798938425
chr9	129244000	129245000	1.6228653881931743
chr9	129245000	129246000	2.5416499733437856
chr9	129246000	129247000	2.3556650573848845
chr9	129247000	129248000	2.913329196572027
chr9	129248000	129249000	1.098298032925829
chr9	129250000	129251000	3.346703527368599
chr9	129251000	129252000	2.066924822809457
chr9	129253000	129254000	2.570103938348762
chr9	129254000	129255000	0.06580707204606454
chr9	129255000	129256000	1.831583768526922
chr9	129256000	129257000	1.298540845105506
chr9	129257000	129258000	2.3451872951642634
chr9	129259000	129260000	1.6627357461325714
chr9	129261000	129262000	1.3764152940905297
chr9	129262000	129263000	2.5181601879274744
chr9	129263000	129264000	3.0255862129492685
chr9	129266000	129267000	1.441759746367231
chr9	129267000	129268000	2.681855254436399
chr9	129268000	129269000	0.4907221928480281
chr9	129269000	129270000	1.4432762798482839
chr9	129270000	129271000	1.7188181777330906
chr9	129271000	129272000	0.7562431848467448
chr9	129272000	129273000	2.080777028941572
chr9	129273000	129274000	1.4077186590247626
chr9	129274000	129275000	1.948811156290235
chr9	129278000	129279000	2.5575957819073527
chr9	129279000	129280000	0.9747672157293418
chr9	129281000	129282000	4.352502993393285
chr9	129282000	129283000	1.3340478544053356
chr9	129283000	129284000	3.8751339228870396
chr9	129284000	129285000	4.822534965518431
chr9	129285000	129286000	1.9492921057312085
chr9	129286000	129287000	2.6053734043850243
chr9	129287000	129288000	3.3111223158397274
chr9	129288000	129289000	2.7699245347643364
chr9	129289000	129290000	3.919542339148028
chr9	129290000	129291000	1.7400057620237006
chr9	129291000	129292000	3.065685405913971
chr9	129294000	129295000	2.0515326032645915
chr9	129296000	129297000	1.9994881183871902
chr9	129297000	129298000	1.405785159923023
chr9	129298000	129299000	1.4931395148370519
chr9	129299000	129300000	1.8463759863795208
chr9	129302000	129303000	1.7423641034048838
chr9	129306000	129307000	2.245567806768338
chr9	129307000	129308000	1.8522004437264619
chr9	129308000	129309000	1.8729177971278121
chr9	129309000	129310000	0.1702367918851957
chr9	129310000	129311000	-0.2541799567459248
chr9	129311000	129312000	0.1461235597343281
chr9	129312000	129313000	3.298366475050705
chr9	129313000	129314000	1.8189908675729436
chr9	129314000	129315000	-0.6156167506442419
chr9	129315000	129316000	3.0676059070101904
chr9	129316000	129317000	1.2902792103596246
chr9	129317000	129318000	0.7647890436995235
chr9	129318000	129319000	4.793809346833898
chr9	129319000	129320000	4.892705335980497
chr9	129322000	129323000	-1.505265621269212
chr9	129323000	129324000	3.507656978277937
chr9	129324000	129325000	2.8270255802446322
chr9	129325000	129326000	3.292153197579026
chr9	129328000	129329000	3.2256843265843957
chr9	129329000	129330000	2.631925647795774
chr9	129330000	129331000	2.5139416783191453
chr9	129331000	129332000	2.022798802736209
chr9	129332000	129333000	4.522398543971297
chr9	129334000	129335000	3.742592933386001
chr9	129341000	129342000	2.0442895173056
chr9	129342000	129343000	3.066031480805501
chr9	129343000	129344000	3.3905878738430575
chr9	129345000	129346000	1.8744052258387665
chr9	129346000	129347000	2.5635866063062562
chr9	129347000	129348000	3.108368810199743
chr9	129348000	129349000	3.3334994454695117
chr9	129349000	129350000	4.306846967482218
chr9	129352000	129353000	2.295484709292912
chr9	129353000	129354000	2.8728717155201413
chr9	129354000	129355000	3.46799348117833
chr9	129355000	129356000	3.660447247541726
chr9	129356000	129357000	3.391716314418027
chr9	129357000	129358000	3.965430614200933
chr9	129358000	129359000	4.480458237398874
chr9	129359000	129360000	3.68151801552352
chr9	129360000	129361000	3.630915929136974
chr9	129361000	129362000	2.9228115545380176
chr9	129365000	129366000	1.7786205288822157
chr9	129366000	129367000	4.378816801858785
chr9	129367000	129368000	2.3494017019221896
chr9	129368000	129369000	2.0048129836356057
chr9	129369000	129370000	1.8813590913179918
chr9	129370000	129371000	2.2283754684502495
chr9	129373000	129374000	2.31718050564089
chr9	129375000	129376000	2.905917638423232
chr9	129377000	129378000	1.7062384439460163
chr9	129378000	129379000	2.8146354632512205
chr9	129379000	129380000	3.9149873778866446
chr9	129380000	129381000	3.0876577467260793
chr9	129381000	129382000	4.802085549389642
chr9	129384000	129385000	2.4916722713329467
chr9	129386000	129387000	3.5172239925858952
chr9	129389000	129390000	2.9292002935758594
chr9	129390000	129391000	2.3563623771878115
chr9	129391000	129392000	3.4968779572691946
chr9	129394000	129395000	4.113248462838539
chr9	129398000	129399000	3.8189215831233936
chr9	129399000	129400000	5.947054302914599
chr9	129400000	129401000	5.528744758282918
chr9	129403000	129404000	4.598914967295138
chr9	129404000	129405000	2.1728029582222286
chr9	129405000	129406000	1.430527213636174
chr9	129406000	129407000	5.605978027565832
chr9	129407000	129408000	3.3969096934074834
chr9	129409000	129410000	1.5228193752184844
chr9	129411000	129412000	2.208306847736879
chr9	129413000	129414000	1.2239715106102556
chr9	129414000	129415000	1.384592877422945
chr9	129415000	129416000	0.2258039296370047
chr9	129418000	129419000	2.249986051902305
chr9	129420000	129421000	1.200630385854309
chr9	129421000	129422000	3.1259037554793694
chr9	129422000	129423000	1.8171888614815708
chr9	129423000	129424000	3.1923145900819225
chr9	129447000	129448000	2.3634840315993384
chr9	129449000	129450000	4.402087136986139
chr9	129450000	129451000	4.459345722372389
chr9	129451000	129452000	3.680153036461236
chr9	129455000	129456000	4.5165013736441235
chr9	129456000	129457000	3.6161316285355602
chr9	129458000	129459000	3.6511046174117014
chr9	129461000	129462000	0.3443000999014696
chr9	129463000	129464000	2.087476366674636
chr9	129466000	129467000	-0.29175216090101846
chr9	129467000	129468000	1.4200191837519633
chr9	129470000	129471000	3.6578952145138275
chr9	129471000	129472000	1.9602551288381114
chr9	129476000	129477000	2.6024702906851576
chr9	129477000	129478000	2.722079023481048
chr9	129478000	129479000	2.2535198271985797
chr9	129479000	129480000	2.4723231182703085
chr9	129480000	129481000	1.0752787241882278
chr9	129481000	129482000	-0.5557573275014257
chr9	129482000	129483000	3.901742173415381
chr9	129483000	129484000	3.9457431945158716
chr9	129484000	129485000	0.6145815972518253
chr9	129487000	129488000	-0.3837695197222244
chr9	129488000	129489000	4.547381791673165
chr9	129489000	129490000	-1.0984303606402095
chr9	129490000	129491000	3.029432810649442
chr9	129491000	129492000	2.2318421992732027
chr9	129492000	129493000	2.810814274442014
chr9	129495000	129496000	1.5896348915832044
chr9	129498000	129499000	2.943358455973192
chr9	129499000	129500000	3.0175704366968397
chr9	129500000	129501000	2.5423806169981256
chr9	129501000	129502000	0.8515018126176244
chr9	129503000	129504000	1.9816770187281698
chr9	129505000	129506000	2.1671389993632353
chr9	129507000	129508000	3.15690950109723
chr9	129509000	129510000	0.7845486932874541
chr9	129510000	129511000	1.8683657991809068
chr9	129511000	129512000	1.1976978999944663
chr9	129512000	129513000	0.49752108864359684
chr9	129515000	129516000	0.6387635402793188
chr9	129517000	129518000	0.01722353541927842
chr9	129518000	129519000	1.0044027058031317
chr9	129523000	129524000	2.0913665306846814
chr9	129524000	129525000	2.022573579655111
chr9	129525000	129526000	3.2631745049791774
chr9	129526000	129527000	2.544818947821456
chr9	129531000	129532000	-0.9099705947338076
chr9	129532000	129533000	0.38307547711897844
chr9	129536000	129537000	0.7111659207639955
chr9	129538000	129539000	0.8064958863110796
chr9	129539000	129540000	1.0642461290588736
chr9	129542000	129543000	2.9940182148299184
chr9	129545000	129546000	2.836659847685256
chr9	129546000	129547000	1.0359919010765934
chr9	129547000	129548000	2.1434741985360652
chr9	129548000	129549000	1.1743167040687101
chr9	129549000	129550000	0.9280459763656439
chr9	129553000	129554000	3.044432136463111
chr9	129554000	129555000	3.298867241082516
chr9	129555000	129556000	2.032631500690808
chr9	129556000	129557000	2.879920582146296
chr9	129557000	129558000	3.1072629542126737
chr9	129561000	129562000	3.7551200195075154
chr9	129565000	129566000	1.9617045092558723
chr9	129566000	129567000	4.0305964104527625
chr9	129568000	129569000	5.467822964969139
chr9	129570000	129571000	3.807067575702487
chr9	129571000	129572000	4.2443796185909015
chr9	129572000	129573000	5.49522697905148
chr9	129575000	129576000	1.821489013557635
chr9	129580000	129581000	2.271177976273259
chr9	129582000	129583000	2.238076359860396
chr9	129584000	129585000	1.4228989794396085
chr9	129587000	129588000	2.0263066908778278
chr9	129588000	129589000	3.17095740172662
chr9	129590000	129591000	2.5115687801386843
chr9	129594000	129595000	3.1501480995266675
chr9	129596000	129597000	1.4801406716676904
chr9	129597000	129598000	5.50263279809477
chr9	129598000	129599000	1.3198280363097254
chr9	129599000	129600000	2.7566548043881958
chr9	129600000	129601000	3.6908456479287355
chr9	129601000	129602000	2.2083957418932862
chr9	129603000	129604000	2.2474626893028447
chr9	129604000	129605000	4.221205430103439
chr9	129605000	129606000	3.557940181571296
chr9	129606000	129607000	3.2740627370783932
chr9	129607000	129608000	3.5236419118182285
chr9	129608000	129609000	2.692468366938287
chr9	129611000	129612000	2.173007642950971
chr9	129612000	129613000	3.5637996516299895
chr9	129613000	129614000	6.194864430903767
chr9	129614000	129615000	4.3550781310863105
chr9	129616000	129617000	3.183302527267029
chr9	129619000	129620000	3.7391046067832705
chr9	129620000	129621000	5.807063540214389
chr9	129621000	129622000	0.4949633861259508
chr9	129624000	129625000	2.302653116708912
chr9	129633000	129634000	2.010967552405736
chr9	129642000	129643000	4.309893544632824
chr9	129643000	129644000	2.6246412133814587
chr9	129644000	129645000	2.5872149134791353
chr9	129645000	129646000	1.658055777613678
chr9	129646000	129647000	3.82053368155842
chr9	129650000	129651000	2.882036529837592
chr9	129651000	129652000	4.096247862356888
chr9	129654000	129655000	4.38268208412399
chr9	129655000	129656000	3.5841095597774477
chr9	129656000	129657000	2.75317387785856
chr9	129658000	129659000	1.9175316824073159
chr9	129659000	129660000	2.6321698027774336
chr9	129661000	129662000	0.8769577554566252
chr9	129665000	129666000	5.287252292946426
chr9	129667000	129668000	3.0333865337077954
chr9	129670000	129671000	3.855063445137718
chr9	129671000	129672000	4.000135581515418
chr9	129672000	129673000	3.241911920087049
chr9	129673000	129674000	3.021293452241714
chr9	129674000	129675000	2.6095983107125558
chr9	129675000	129676000	4.393924085050201
chr9	129678000	129679000	2.5848435919769615
chr9	129679000	129680000	2.844858271858422
chr9	129681000	129682000	3.0632983237995783
chr9	129682000	129683000	3.2382069464566205
chr9	129683000	129684000	2.2318474500793597
chr9	129685000	129686000	1.6776392803692177
chr9	129686000	129687000	2.842818858033794
chr9	129687000	129688000	2.1711502267666187
chr9	129688000	129689000	2.6333327746543036
chr9	129689000	129690000	2.7282639674105678
chr9	129690000	129691000	3.246200979126888
chr9	129693000	129694000	0.5457269394907341
chr9	129694000	129695000	2.1835170826755217
chr9	129695000	129696000	4.753785689724428
chr9	129696000	129697000	-1.1298006433010666
chr9	129699000	129700000	1.432359749062889
chr9	129704000	129705000	2.483393815985021
chr9	129706000	129707000	1.3521814559572292
chr9	129708000	129709000	2.573066464738781
chr9	129709000	129710000	4.176199952990707
chr9	129710000	129711000	3.3873136430865007
chr9	129712000	129713000	2.166784398058343
chr9	129713000	129714000	0.8804340093651233
chr9	129714000	129715000	2.0206541216818437
chr9	129715000	129716000	4.0221586333314026
chr9	129716000	129717000	2.9218625816832167
chr9	129718000	129719000	2.9843044856930874
chr9	129720000	129721000	2.3850544642931504
chr9	129721000	129722000	2.388457451121073
chr9	129722000	129723000	3.15731657813132
chr9	129723000	129724000	1.6144283416845753
chr9	129724000	129725000	2.8416201348653445
chr9	129726000	129727000	3.2932666044191987
chr9	129729000	129730000	1.9286640476346895
chr9	129731000	129732000	2.8452050999660856
chr9	129734000	129735000	3.6148751339635607
chr9	129738000	129739000	4.185640844993678
chr9	129739000	129740000	5.68425628284823
chr9	129740000	129741000	2.737161013452869
chr9	129741000	129742000	2.124171999006175
chr9	129743000	129744000	2.6210477696497065
chr9	129745000	129746000	4.153193867375467
chr9	129746000	129747000	3.516029421374529
chr9	129747000	129748000	2.6095300851243204
chr9	129749000	129750000	1.7384963036348065
chr9	129750000	129751000	2.666894114512929
chr9	129752000	129753000	3.4771508428644258
chr9	129753000	129754000	1.0485994848367683
chr9	129754000	129755000	0.7227802524200866
chr9	129755000	129756000	3.3529383556183943
chr9	129756000	129757000	1.357537943820439
chr9	129757000	129758000	1.6646512939117954
chr9	129758000	129759000	2.137221568807042
chr9	129759000	129760000	1.3419003422689069
chr9	129763000	129764000	2.532313715073388
chr9	129766000	129767000	1.3565693271236927
chr9	129769000	129770000	0.37124001995191075
chr9	129772000	129773000	0.3762836056271858
chr9	129773000	129774000	1.4938920132339917
chr9	129775000	129776000	4.714872572822672
chr9	129776000	129777000	2.5120670285102267
chr9	129777000	129778000	4.891638004075527
chr9	129780000	129781000	2.2464996276945093
chr9	129782000	129783000	2.190364851056572
chr9	129785000	129786000	3.103285188783155
chr9	129786000	129787000	2.254041084739834
chr9	129787000	129788000	1.5350989651151064
chr9	129788000	129789000	2.7187476970354227
chr9	129789000	129790000	1.6982732310958009
chr9	129790000	129791000	1.2561944746759002
chr9	129791000	129792000	2.2731484538964466
chr9	129792000	129793000	0.3741840851984699
chr9	129793000	129794000	0.5047954407331329
chr9	129795000	129796000	2.3334702877493543
chr9	129799000	129800000	0.7467505396582506
chr9	129801000	129802000	1.3315487342571402
chr9	129803000	129804000	1.4677501354767113
chr9	129806000	129807000	2.638404949780221
chr9	129807000	129808000	2.6929131079505253
chr9	129809000	129810000	3.90183188520349
chr9	129810000	129811000	3.6383879204430065
chr9	129811000	129812000	1.5935783220858666
chr9	129812000	129813000	-0.034981271799568385
chr9	129813000	129814000	1.472418517998001
chr9	129815000	129816000	3.90414050288122
chr9	129816000	129817000	1.0715213319478853
chr9	129818000	129819000	2.3533726188221014
chr9	129819000	129820000	2.3772383007955935
chr9	129820000	129821000	1.7353907265455035
chr9	129822000	129823000	3.079260844722057
chr9	129824000	129825000	2.43712922212347
chr9	129825000	129826000	1.7199537042565456
chr9	129828000	129829000	1.893120134587159
chr9	129829000	129830000	3.3742128061510765
chr9	129830000	129831000	2.861342036900183
chr9	129831000	129832000	1.68363062983919
chr9	129832000	129833000	1.8233429606987162
chr9	129834000	129835000	1.4100364035685737
chr9	129835000	129836000	0.20061545206373377
chr9	129836000	129837000	0.8671023286695327
chr9	129837000	129838000	1.0470114431004776
chr9	129838000	129839000	1.8067702863981514
chr9	129839000	129840000	4.503236936885116
chr9	129841000	129842000	1.2418519008296358
chr9	129842000	129843000	1.1709363916147308
chr9	129845000	129846000	0.7547819317111157
chr9	129848000	129849000	1.4064500203679657
chr9	129849000	129850000	2.2100407398467232
chr9	129850000	129851000	3.118459534706064
chr9	129852000	129853000	1.4093801816781972
chr9	129853000	129854000	0.271806094084421
chr9	129867000	129868000	-0.16304819511867708
chr9	129872000	129873000	2.4818692281245123
chr9	129876000	129877000	2.190354695825856
chr9	129877000	129878000	3.6898026208265073
chr9	129879000	129880000	4.217313914245353
chr9	129885000	129886000	4.54821572002611
chr9	129886000	129887000	2.459183977263928
chr9	129887000	129888000	1.1434489908211567
chr9	129890000	129891000	5.845668482868225
chr9	129892000	129893000	3.2010465011925695
chr9	129894000	129895000	3.117592126733528
chr9	129895000	129896000	2.869723016627488
chr9	129896000	129897000	3.7892840237431935
chr9	129897000	129898000	2.524417765894158
chr9	129898000	129899000	2.506164041633779
chr9	129900000	129901000	4.070712119925707
chr9	129902000	129903000	2.6022782344611537
chr9	129903000	129904000	1.4310057999881056
chr9	129904000	129905000	0.22704361883749624
chr9	129906000	129907000	1.1757751008752186
chr9	129907000	129908000	0.5423569308999654
chr9	129909000	129910000	1.851107489443987
chr9	129911000	129912000	2.72667404143576
chr9	129913000	129914000	1.5074250494489174
chr9	129915000	129916000	2.0647759280258358
chr9	129916000	129917000	2.3348328818313164
chr9	129917000	129918000	3.141480500916148
chr9	129918000	129919000	2.7538854954490337
chr9	129922000	129923000	3.0297386785117353
chr9	129924000	129925000	2.5923714881659015
chr9	129931000	129932000	2.3850290687323796
chr9	129932000	129933000	1.5785843429275912
chr9	129933000	129934000	3.130859712387278
chr9	129934000	129935000	1.8633409532363248
chr9	129936000	129937000	0.9950527229938109
chr9	129939000	129940000	0.19999330651267913
chr9	129940000	129941000	0.971726631247186
chr9	129941000	129942000	0.6860824552734738
chr9	129945000	129946000	0.6969474912827187
chr9	129946000	129947000	1.1187276893392277
chr9	129949000	129950000	1.1612087559479596
chr9	129952000	129953000	1.4142620803567443
chr9	129953000	129954000	1.6608947972996613
chr9	129954000	129955000	2.192859125677991
chr9	129955000	129956000	-0.5078934556435847
chr9	129956000	129957000	0.7994936132196304
chr9	129957000	129958000	4.340371935277605
chr9	129961000	129962000	3.016565349148971
chr9	129962000	129963000	3.4339372765170877
chr9	129963000	129964000	3.1309242190092967
chr9	129965000	129966000	2.0501617403877663
chr9	129966000	129967000	4.337244270751923
chr9	129967000	129968000	2.582735410365447
chr9	129970000	129971000	1.877463137098595
chr9	129971000	129972000	0.04475520740403276
chr9	129974000	129975000	2.747675340975983
chr9	129976000	129977000	2.963006333762178
chr9	129978000	129979000	2.467345327241275
chr9	129979000	129980000	2.153650701156764
chr9	129982000	129983000	1.4223154242854448
chr9	129983000	129984000	2.0580679092208625
chr9	129984000	129985000	1.3914287890422286
chr9	129986000	129987000	1.7271886851421925
chr9	129987000	129988000	2.628540444358528
chr9	129988000	129989000	1.5635396473294796
chr9	129989000	129990000	2.56933951680414
chr9	129990000	129991000	2.18580769552655
chr9	129994000	129995000	1.9654171989250853
chr9	129995000	129996000	0.5655296899646635
chr9	129996000	129997000	2.3573849159792046
chr9	129999000	130000000	3.1202994426221027
chr9	130000000	130001000	1.0845682681566247
chr9	130002000	130003000	1.656990372885869
chr9	130004000	130005000	1.0022368465216742
chr9	130006000	130007000	2.0706002020670287
chr9	130008000	130009000	1.5916349107678924
chr9	130012000	130013000	2.787460196617228
chr9	130013000	130014000	1.8675710042306406
chr9	130015000	130016000	1.606892408535666
chr9	130016000	130017000	1.4943903476511051
chr9	130019000	130020000	0.9958423565234548
chr9	130020000	130021000	2.635956827370372
chr9	130021000	130022000	-0.5375591052593258
chr9	130023000	130024000	1.569424369706512
chr9	130024000	130025000	-0.06804942804333265
chr9	130025000	130026000	2.7571919035443737
chr9	130026000	130027000	2.3413318266495504
chr9	130027000	130028000	0.8862885840409842
chr9	130028000	130029000	2.736357016557529
chr9	130029000	130030000	1.0391252854454571
chr9	130030000	130031000	1.9641942473469303
chr9	130031000	130032000	4.212136525279015
chr9	130032000	130033000	0.9409648400634205
chr9	130035000	130036000	1.4760794943098534
chr9	130036000	130037000	-0.055258701728056275
chr9	130037000	130038000	-0.0015065063740714695
chr9	130041000	130042000	4.263631890518119
chr9	130042000	130043000	5.48032947965942
chr9	130044000	130045000	1.7545135662898212
chr9	130045000	130046000	2.086643687170866
chr9	130047000	130048000	1.8563275152411671
chr9	130049000	130050000	0.43201174862397784
chr9	130051000	130052000	2.937331339049558
chr9	130052000	130053000	2.0275366419349456
chr9	130054000	130055000	1.2419603874951999
chr9	130058000	130059000	1.7992266674016535
chr9	130061000	130062000	1.8771475727035556
chr9	130062000	130063000	1.0141297514786018
chr9	130066000	130067000	1.7875981455994159
chr9	130072000	130073000	1.2717507089691333
chr9	130073000	130074000	1.618994698993833
chr9	130074000	130075000	0.5978846735033682
chr9	130077000	130078000	1.1117435625343157
chr9	130078000	130079000	-0.03796174632878172
chr9	130083000	130084000	1.8682826897419462
chr9	130086000	130087000	0.11922634166714999
chr9	130088000	130089000	1.1739829026428252
chr9	130089000	130090000	2.359461831991612
chr9	130090000	130091000	1.5427105075742902
chr9	130092000	130093000	3.4469515660810757
chr9	130093000	130094000	-0.4048630216096653
chr9	130094000	130095000	2.687893209834812
chr9	130095000	130096000	1.2786825849820915
chr9	130096000	130097000	1.7959365629301425
chr9	130098000	130099000	0.5232938331049786
chr9	130102000	130103000	1.685055618840716
chr9	130103000	130104000	4.321108901130293
chr9	130104000	130105000	3.6947123862654174
chr9	130105000	130106000	3.0036873823048076
chr9	130106000	130107000	2.7443121119762948
chr9	130107000	130108000	-0.6335848677435504
chr9	130108000	130109000	1.5877051120835242
chr9	130110000	130111000	2.3869762641185424
chr9	130111000	130112000	1.0771851843931424
chr9	130112000	130113000	4.026986339417718
chr9	130115000	130116000	0.5413843849799986
chr9	130116000	130117000	2.268449197117013
chr9	130117000	130118000	2.728666543150622
chr9	130118000	130119000	2.2940145240591985
chr9	130122000	130123000	3.324545615482743
chr9	130124000	130125000	1.1104501939210663
chr9	130131000	130132000	3.4176758145178234
chr9	130132000	130133000	0.6623039827887129
chr9	130133000	130134000	2.683799120443599
chr9	130135000	130136000	2.3011793676372
chr9	130136000	130137000	3.425329519231283
chr9	130139000	130140000	2.2100551573459595
chr9	130140000	130141000	4.01627258559569
chr9	130141000	130142000	2.300647907024359
chr9	130142000	130143000	4.2530103276967965
chr9	130143000	130144000	3.472452333965143
chr9	130148000	130149000	0.8627075069112926
chr9	130149000	130150000	2.1277838594097083
chr9	130150000	130151000	2.0232649744604
chr9	130151000	130152000	0.5921115109175443
chr9	130152000	130153000	3.006154935383498
chr9	130155000	130156000	2.982212939669387
chr9	130156000	130157000	0.6428199791170646
chr9	130158000	130159000	3.8159993733689643
chr9	130159000	130160000	0.3441107162998447
chr9	130160000	130161000	2.9566443923139745
chr9	130165000	130166000	0.5354962989072024
chr9	130166000	130167000	3.4699532286585013
chr9	130167000	130168000	2.2516488302491013
chr9	130168000	130169000	3.4341216003265282
chr9	130169000	130170000	1.3743234732308998
chr9	130170000	130171000	3.1794888712399807
chr9	130171000	130172000	4.401560641797553
chr9	130173000	130174000	3.2351061598127364
chr9	130175000	130176000	4.946584733496235
chr9	130177000	130178000	4.411788153622974
chr9	130180000	130181000	4.520596964853581
chr9	130181000	130182000	4.997379810458083
chr9	130183000	130184000	1.9295678843840198
chr9	130186000	130187000	4.093207453962941
chr9	130190000	130191000	3.091193676199877
chr9	130191000	130192000	6.4284132505934855
chr9	130192000	130193000	4.796174128805612
chr9	130193000	130194000	3.6114331716243964
chr9	130198000	130199000	1.2249912639976432
chr9	130199000	130200000	2.433986425246269
chr9	130203000	130204000	2.9913734190528136
chr9	130204000	130205000	1.659110335312937
chr9	130208000	130209000	1.3461867793418463
chr9	130209000	130210000	4.353604100394974
chr9	130212000	130213000	3.4036916161647017
chr9	130215000	130216000	4.18124077304934
chr9	130218000	130219000	0.6969634064575322
chr9	130219000	130220000	5.747336121382629
chr9	130220000	130221000	3.5323342748393785
chr9	130223000	130224000	1.9230526781726387
chr9	130226000	130227000	4.842903810286317
chr9	130229000	130230000	2.8029461869190015
chr9	130231000	130232000	1.0484094627025082
chr9	130232000	130233000	4.382349630119411
chr9	130233000	130234000	4.826493016397288
chr9	130234000	130235000	6.088599707617033
chr9	130236000	130237000	2.8010327425122847
chr9	130238000	130239000	3.749744805861573
chr9	130239000	130240000	3.170590895677654
chr9	130240000	130241000	3.230770433519286
chr9	130241000	130242000	2.5826711234388955
chr9	130243000	130244000	3.2317806465901056
chr9	130245000	130246000	3.282447057794927
chr9	130246000	130247000	2.9507183528803704
chr9	130249000	130250000	1.7496154949257818
chr9	130250000	130251000	2.414004943261464
chr9	130251000	130252000	3.1345077577269063
chr9	130252000	130253000	3.3319738847953504
chr9	130254000	130255000	-0.47274132008364617
chr9	130255000	130256000	2.5383385005643544
chr9	130257000	130258000	2.1518989938744224
chr9	130259000	130260000	1.9954068837315306
chr9	130261000	130262000	3.638538092411541
chr9	130262000	130263000	2.8695414322768333
chr9	130263000	130264000	3.32542140524544
chr9	130264000	130265000	2.9912952700959257
chr9	130265000	130266000	2.594716337862338
chr9	130272000	130273000	0.5054235297399562
chr9	130274000	130275000	1.297015923835343
chr9	130279000	130280000	2.377891969306153
chr9	130284000	130285000	2.020624114320045
chr9	130285000	130286000	2.8400621467489513
chr9	130287000	130288000	2.0384188928346307
chr9	130289000	130290000	2.217363898979943
chr9	130290000	130291000	3.7706479147514322
chr9	130292000	130293000	2.6107527465301272
chr9	130294000	130295000	3.619853786490082
chr9	130295000	130296000	2.58456091356643
chr9	130296000	130297000	1.4165403079364185
chr9	130297000	130298000	2.27575112658279
chr9	130298000	130299000	2.520893277303497
chr9	130302000	130303000	3.0116671744279255
chr9	130303000	130304000	5.1595636468970385
chr9	130304000	130305000	4.296255552865264
chr9	130305000	130306000	3.7699512286929293
chr9	130306000	130307000	3.422005910903702
chr9	130307000	130308000	3.7833358085176214
chr9	130308000	130309000	4.057235911275208
chr9	130347000	130348000	5.130860566311486
chr9	130349000	130350000	2.891603690959284
chr9	130351000	130352000	5.366288237834394
chr9	130352000	130353000	3.056795199608907
chr9	130353000	130354000	1.4565690939055973
chr9	130358000	130359000	2.6403751918509175
chr9	130359000	130360000	3.6087428796393155
chr9	130360000	130361000	4.6974468380948835
chr9	130361000	130362000	4.802916779399616
chr9	130368000	130369000	1.6944230586761857
chr9	130369000	130370000	4.465917633529411
chr9	130370000	130371000	2.2796389956103815
chr9	130379000	130380000	3.162115362484979
chr9	130380000	130381000	2.6268995462312392
chr9	130381000	130382000	3.070076718922988
chr9	130382000	130383000	2.8996878584999894
chr9	130385000	130386000	3.6109546567275155
chr9	130387000	130388000	2.6141887029780735
chr9	130388000	130389000	2.039262728040325
chr9	130389000	130390000	3.7525283665567195
chr9	130390000	130391000	2.574859201034784
chr9	130392000	130393000	-6.086689844662135
chr9	130393000	130394000	5.182574967510153
chr9	130394000	130395000	5.091095974333786
chr9	130397000	130398000	2.169857362838586
chr9	130400000	130401000	2.418144378426693
chr9	130401000	130402000	1.8816860811105676
chr9	130402000	130403000	1.179785502714571
chr9	130403000	130404000	3.7672616506476024
chr9	130410000	130411000	3.326639912044241
chr9	130414000	130415000	4.365971665255626
chr9	130418000	130419000	3.626042958037538
chr9	130419000	130420000	2.1194885705004425
chr9	130421000	130422000	3.7991258710950393
chr9	130422000	130423000	4.204131751445173
chr9	130423000	130424000	5.486774638855534
chr9	130425000	130426000	3.8382206062344872
chr9	130428000	130429000	5.020799496561222
chr9	130434000	130435000	2.1001257777621647
chr9	130436000	130437000	2.120205364733851
chr9	130438000	130439000	0.8933250916969427
chr9	130439000	130440000	1.7478252171687598
chr9	130440000	130441000	2.021041571351316
chr9	130442000	130443000	1.5206476095896717
chr9	130444000	130445000	4.74104474264203
chr9	130448000	130449000	1.4063511981408297
chr9	130449000	130450000	1.5403891359330082
chr9	130456000	130457000	2.1215310321458114
chr9	130457000	130458000	1.4978996104906992
chr9	130459000	130460000	4.600997440654666
chr9	130460000	130461000	3.365783293733216
chr9	130467000	130468000	3.55087414542054
chr9	130468000	130469000	1.0438691212627886
chr9	130469000	130470000	3.5815666038811136
chr9	130470000	130471000	4.334933261603027
chr9	130473000	130474000	2.677517415620778
chr9	130475000	130476000	1.7133786662207817
chr9	130476000	130477000	4.945157359367493
chr9	130477000	130478000	4.170944433945547
chr9	130478000	130479000	4.668422513926854
chr9	130479000	130480000	3.087289281492818
chr9	130484000	130485000	3.0898997093364002
chr9	130485000	130486000	3.0956883334378933
chr9	130486000	130487000	1.5145023440517642
chr9	130487000	130488000	2.1056270076584713
chr9	130488000	130489000	5.194642936407139
chr9	130489000	130490000	4.099731482955879
chr9	130491000	130492000	5.328226595654807
chr9	130492000	130493000	3.1369780686991247
chr9	130493000	130494000	3.7745968678114976
chr9	130494000	130495000	4.340285947959937
chr9	130495000	130496000	1.3005491188123646
chr9	130496000	130497000	1.3639486532213103
chr9	130498000	130499000	3.9551580532238675
chr9	130499000	130500000	3.5743372552426953
chr9	130500000	130501000	2.5699187992088395
chr9	130501000	130502000	2.813609573716168
chr9	130502000	130503000	1.8285205056879943
chr9	130503000	130504000	2.5382999851523897
chr9	130504000	130505000	2.9968092792880747
chr9	130505000	130506000	0.8872451967545871
chr9	130512000	130513000	1.9515651329422334
chr9	130513000	130514000	2.7918390969308335
chr9	130517000	130518000	0.36930145506543716
chr9	130520000	130521000	2.398344735849197
chr9	130522000	130523000	0.6229961913008163
chr9	130524000	130525000	2.222504998898573
chr9	130525000	130526000	1.4099506202231655
chr9	130528000	130529000	3.10245117046457
chr9	130529000	130530000	2.1713463791233782
chr9	130530000	130531000	2.8985070536879802
chr9	130533000	130534000	2.248592299673943
chr9	130534000	130535000	1.351936782088151
chr9	130537000	130538000	6.772724683892872
chr9	130538000	130539000	3.453225134292803
chr9	130541000	130542000	1.6107834465088613
chr9	130543000	130544000	1.7999984637999187
chr9	130544000	130545000	3.1231003557289068
chr9	130545000	130546000	2.195003694501133
chr9	130546000	130547000	1.41391447041455
chr9	130547000	130548000	3.921621457236959
chr9	130548000	130549000	1.6640183999575027
chr9	130549000	130550000	0.2857443963430286
chr9	130551000	130552000	0.4759383332929213
chr9	130553000	130554000	0.9035833981953731
chr9	130555000	130556000	2.022448300055064
chr9	130556000	130557000	1.4247171188542407
chr9	130558000	130559000	0.7856228832601044
chr9	130567000	130568000	2.202082072053961
chr9	130568000	130569000	0.1304498450448252
chr9	130571000	130572000	1.8924460013984237
chr9	130572000	130573000	3.5099471872587764
chr9	130575000	130576000	1.6973670955211144
chr9	130577000	130578000	0.07643515382646407
chr9	130578000	130579000	1.238010528718852
chr9	130579000	130580000	3.5890886917585134
chr9	130580000	130581000	0.25916894924321215
chr9	130581000	130582000	0.32735195031887604
chr9	130582000	130583000	-0.1657843579411038
chr9	130583000	130584000	0.5266478897283158
chr9	130585000	130586000	1.2548352031581216
chr9	130588000	130589000	-0.9457237994866567
chr9	130591000	130592000	1.1091837960057407
chr9	130592000	130593000	0.9009679997651951
chr9	130593000	130594000	1.4071385549269504
chr9	130595000	130596000	1.1528094384987262
chr9	130596000	130597000	0.42358698737333716
chr9	130599000	130600000	1.4504285082613146
chr9	130602000	130603000	2.0431849407568365
chr9	130604000	130605000	1.2260709541930415
chr9	130606000	130607000	-1.1989382928221715
chr9	130607000	130608000	2.2870463560597067
chr9	130608000	130609000	2.484827656186043
chr9	130610000	130611000	2.24367854850255
chr9	130612000	130613000	4.100579202210896
chr9	130613000	130614000	3.2855365967387726
chr9	130614000	130615000	2.216997021528893
chr9	130615000	130616000	1.0994778459726848
chr9	130616000	130617000	4.726628809347532
chr9	130617000	130618000	3.351804267334742
chr9	130618000	130619000	2.7205350756832734
chr9	130620000	130621000	1.9668739565986568
chr9	130623000	130624000	2.51539742538429
chr9	130624000	130625000	2.0998204334771864
chr9	130625000	130626000	2.489545848534804
chr9	130626000	130627000	0.9056293384628007
chr9	130628000	130629000	3.949489984215566
chr9	130634000	130635000	3.1252823902474725
chr9	130635000	130636000	4.278216700527678
chr9	130636000	130637000	3.147085637845682
chr9	130637000	130638000	3.172784215535982
chr9	130640000	130641000	4.07453877931803
chr9	130641000	130642000	2.5018566580750696
chr9	130642000	130643000	3.0657654683001243
chr9	130645000	130646000	-0.8561086402606868
chr9	130646000	130647000	1.030440877140597
chr9	130651000	130652000	1.3149501633135938
chr9	130652000	130653000	1.0451830398383972
chr9	130653000	130654000	1.0919858828841573
chr9	130655000	130656000	2.631542175806387
chr9	130656000	130657000	3.70170824603085
chr9	130657000	130658000	3.3780088238546813
chr9	130658000	130659000	4.664352237261593
chr9	130659000	130660000	5.18856014380853
chr9	130664000	130665000	6.401729231411965
chr9	130667000	130668000	-0.03815852187767236
chr9	130668000	130669000	4.016761443725567
chr9	130670000	130671000	1.777330555922151
chr9	130671000	130672000	1.1692084983121762
chr9	130672000	130673000	2.751919961497033
chr9	130676000	130677000	1.835221234548846
chr9	130678000	130679000	1.400030130218775
chr9	130681000	130682000	8.100732061953902
chr9	130682000	130683000	4.17702741995618
chr9	130683000	130684000	1.8062007396467432
chr9	130684000	130685000	2.639580753313885
chr9	130685000	130686000	3.1486326368389257
chr9	130687000	130688000	2.4929584491969696
chr9	130690000	130691000	-0.2590162120913068
chr9	130692000	130693000	1.7783377283623012
chr9	130693000	130694000	2.85056922634578
chr9	130694000	130695000	4.040123745600441
chr9	130695000	130696000	2.59836948366802
chr9	130696000	130697000	3.1836595584562466
chr9	130698000	130699000	4.0890077625956875
chr9	130699000	130700000	2.0440453216320633
chr9	130700000	130701000	3.83626615099417
chr9	130701000	130702000	1.9690499015242764
chr9	130702000	130703000	2.9933100557795127
chr9	130703000	130704000	3.3071730612444266
chr9	130704000	130705000	2.981060476786304
chr9	130709000	130710000	2.130379258961774
chr9	130711000	130712000	3.5644499869274995
chr9	130712000	130713000	-0.4890772552600957
chr9	130713000	130714000	0.1932783294418447
chr9	130714000	130715000	0.37143357869559857
chr9	130715000	130716000	1.0132270635267158
chr9	130719000	130720000	0.9246166264262038
chr9	130720000	130721000	0.3898661352364992
chr9	130722000	130723000	2.088444724514363
chr9	130723000	130724000	0.7938927667225784
chr9	130724000	130725000	1.2828510987617754
chr9	130726000	130727000	-1.9053245275540232
chr9	130732000	130733000	1.484792453789451
chr9	130736000	130737000	1.5893165137842944
chr9	130738000	130739000	-0.25610209104482895
chr9	130739000	130740000	0.7086282972573726
chr9	130741000	130742000	0.2562218913032883
chr9	130742000	130743000	-0.18449417407535934
chr9	130743000	130744000	0.922301015752623
chr9	130747000	130748000	0.9428778913748647
chr9	130748000	130749000	2.530583000049823
chr9	130749000	130750000	1.6209989726297283
chr9	130755000	130756000	0.6643036860202137
chr9	130756000	130757000	0.6056371258102135
chr9	130759000	130760000	1.248349354732594
chr9	130761000	130762000	2.2264040487598833
chr9	130764000	130765000	1.9683236859172921
chr9	130765000	130766000	-0.16046843986996046
chr9	130766000	130767000	3.2600072231984183
chr9	130767000	130768000	2.1731213367841167
chr9	130768000	130769000	1.720590449757935
chr9	130770000	130771000	2.2016473785165878
chr9	130772000	130773000	2.2694634587035853
chr9	130774000	130775000	3.1383486166061965
chr9	130775000	130776000	2.494766998049819
chr9	130776000	130777000	1.3942992278176547
chr9	130779000	130780000	2.945730127891187
chr9	130780000	130781000	3.0469929241335607
chr9	130781000	130782000	0.6376573781500916
chr9	130782000	130783000	3.4293021147353735
chr9	130783000	130784000	2.6668266431147165
chr9	130784000	130785000	2.111852634082977
chr9	130785000	130786000	2.095179902753584
chr9	130786000	130787000	1.764714746460741
chr9	130787000	130788000	2.867133267360396
chr9	130788000	130789000	3.340240575705047
chr9	130789000	130790000	2.9822142876181768
chr9	130790000	130791000	3.1284276930674664
chr9	130791000	130792000	2.152276098945863
chr9	130792000	130793000	1.6615975306853914
chr9	130793000	130794000	3.057365168744155
chr9	130794000	130795000	2.406330844194909
chr9	130795000	130796000	3.283117466291596
chr9	130799000	130800000	1.0563608794373476
chr9	130801000	130802000	1.986849790508072
chr9	130803000	130804000	3.8150049897796903
chr9	130804000	130805000	1.4861842792572837
chr9	130805000	130806000	1.5242926410411208
chr9	130806000	130807000	-0.007397622354316113
chr9	130809000	130810000	2.1523982250614826
chr9	130810000	130811000	2.161628365980699
chr9	130814000	130815000	4.406355261235178
chr9	130815000	130816000	2.559847949187394
chr9	130816000	130817000	0.8498973312683401
chr9	130817000	130818000	1.6799819281445698
chr9	130818000	130819000	0.9227881973080054
chr9	130820000	130821000	2.3818731140437817
chr9	130823000	130824000	2.7287800080258933
chr9	130824000	130825000	3.9921128651771984
chr9	130825000	130826000	2.1646244039202562
chr9	130826000	130827000	1.9978104229912057
chr9	130827000	130828000	1.720799683773019
chr9	130828000	130829000	1.860172730003584
chr9	130830000	130831000	0.40223881921797583
chr9	130831000	130832000	3.0610359427626554
chr9	130833000	130834000	3.352133101331711
chr9	130834000	130835000	3.619807163587245
chr9	130835000	130836000	4.636524280626029
chr9	130837000	130838000	0.911801654948687
chr9	130838000	130839000	-0.09174748218388858
chr9	130839000	130840000	-0.6494607671923209
chr9	130840000	130841000	1.5860171674053738
chr9	130842000	130843000	1.6026098382073892
chr9	130843000	130844000	1.1653105452376218
chr9	130844000	130845000	1.4973186040569815
chr9	130845000	130846000	0.32302035036030236
chr9	130846000	130847000	2.02081811583773
chr9	130847000	130848000	1.2180253641620735
chr9	130849000	130850000	1.1269882094247898
chr9	130850000	130851000	0.9437527407607227
chr9	130852000	130853000	2.352229182086369
chr9	130854000	130855000	2.744221635934779
chr9	130855000	130856000	3.258222458032004
chr9	130856000	130857000	1.6995042139600236
chr9	130857000	130858000	1.5821470182802733
chr9	130858000	130859000	2.112554978840031
chr9	130859000	130860000	2.17372907057781
chr9	130860000	130861000	3.2972694768885864
chr9	130861000	130862000	2.8785684937132903
chr9	130862000	130863000	5.545839760897675
chr9	130863000	130864000	4.336848388204155
chr9	130864000	130865000	1.7814457052660326
chr9	130866000	130867000	0.3265823237091266
chr9	130867000	130868000	3.0187087909264956
chr9	130869000	130870000	2.034434853031051
chr9	130870000	130871000	3.4290680933501227
chr9	130871000	130872000	2.8681834051399595
chr9	130872000	130873000	4.953390779926244
chr9	130873000	130874000	2.0098990408421984
chr9	130874000	130875000	3.0802878336666
chr9	130879000	130880000	1.1233585281245764
chr9	130880000	130881000	4.367517178809138
chr9	130881000	130882000	2.3273168625417897
chr9	130882000	130883000	1.874805116583538
chr9	130883000	130884000	2.9801025907354703
chr9	130884000	130885000	5.591982229902875
chr9	130891000	130892000	2.919005253761757
chr9	130892000	130893000	0.6154499525902879
chr9	130893000	130894000	2.3766540831025322
chr9	130894000	130895000	0.7802286577783656
chr9	130906000	130907000	3.6252308726000586
chr9	130908000	130909000	2.1821252428516136
chr9	130922000	130923000	4.542415639398035
chr9	130925000	130926000	3.9289288928923107
chr9	130926000	130927000	4.137157960314584
chr9	130927000	130928000	2.5729372296453654
chr9	130930000	130931000	2.5744833714966058
chr9	130934000	130935000	2.188798174988956
chr9	130937000	130938000	3.9272996312420356
chr9	130938000	130939000	2.9804742404240203
chr9	130942000	130943000	3.2267185629114006
chr9	130945000	130946000	3.3847712009785442
chr9	130947000	130948000	2.140042982899399
chr9	130948000	130949000	2.4782963047201445
chr9	130949000	130950000	3.257117548103642
chr9	130950000	130951000	1.8509613383867372
chr9	130951000	130952000	1.3765300721472997
chr9	130952000	130953000	2.0525607126921424
chr9	130953000	130954000	2.8431095319776483
chr9	130954000	130955000	0.7284985432437435
chr9	130956000	130957000	2.8961631775656844
chr9	130957000	130958000	2.444359359327059
chr9	130959000	130960000	1.0829162548723184
chr9	130960000	130961000	3.5449167016675887
chr9	130961000	130962000	4.209504751611653
chr9	130962000	130963000	2.1125918680094715
chr9	130963000	130964000	3.3951033840951723
chr9	130964000	130965000	2.1768342928970617
chr9	130966000	130967000	2.7000473313034075
chr9	130967000	130968000	1.3111086421100209
chr9	130968000	130969000	2.5303316347160667
chr9	130970000	130971000	2.5510795528297585
chr9	130973000	130974000	2.5580122178273803
chr9	130974000	130975000	2.070928374203274
chr9	130975000	130976000	2.615425920216976
chr9	130976000	130977000	2.4006342472013147
chr9	130977000	130978000	3.5230167850562215
chr9	130978000	130979000	0.8955204045429375
chr9	130980000	130981000	3.0338530537956454
chr9	130981000	130982000	2.6934932918194066
chr9	130984000	130985000	3.389082049814765
chr9	130985000	130986000	1.860487998802986
chr9	130987000	130988000	1.5147419626698022
chr9	130988000	130989000	0.6833898802322883
chr9	130990000	130991000	4.378665053415642
chr9	130993000	130994000	2.3677393317904376
chr9	130994000	130995000	2.4653757194063615
chr9	130995000	130996000	2.858692371164503
chr9	130997000	130998000	3.4360207590550873
chr9	130998000	130999000	3.809144297527205
chr9	131000000	131001000	3.315988503349635
chr9	131001000	131002000	3.07674809725626
chr9	131002000	131003000	2.478683149190477
chr9	131003000	131004000	1.7597081948668
chr9	131004000	131005000	2.098776670352213
chr9	131005000	131006000	1.5529112991073848
chr9	131009000	131010000	4.314546533834064
chr9	131010000	131011000	2.4048204552348516
chr9	131014000	131015000	2.642116163994337
chr9	131015000	131016000	2.3960474331425403
chr9	131016000	131017000	2.156625269137918
chr9	131019000	131020000	2.035855983569273
chr9	131020000	131021000	3.4577778023237484
chr9	131021000	131022000	1.799253490719868
chr9	131022000	131023000	1.7736443157775914
chr9	131023000	131024000	3.1922306829752687
chr9	131025000	131026000	3.3237460185280985
chr9	131026000	131027000	4.798090192250386
chr9	131028000	131029000	3.756570702722685
chr9	131029000	131030000	4.63547951114608
chr9	131030000	131031000	2.5757346857807524
chr9	131033000	131034000	3.1072807041745665
chr9	131035000	131036000	3.59658877906882
chr9	131036000	131037000	2.870659851764152
chr9	131038000	131039000	3.4285719419244547
chr9	131043000	131044000	2.6011450333094155
chr9	131044000	131045000	3.0058704392521793
chr9	131049000	131050000	3.91472607802546
chr9	131050000	131051000	1.077178668781767
chr9	131052000	131053000	1.9899253199492606
chr9	131054000	131055000	3.013995987474168
chr9	131060000	131061000	1.1248230477887362
chr9	131063000	131064000	1.738647556511579
chr9	131065000	131066000	1.4812136737103225
chr9	131066000	131067000	1.1903591126365491
chr9	131068000	131069000	1.3359080627886637
chr9	131070000	131071000	2.5784140463637613
chr9	131071000	131072000	2.755723989186272
chr9	131072000	131073000	2.8834168794532373
chr9	131076000	131077000	1.6625005515070803
chr9	131078000	131079000	2.682244307200816
chr9	131079000	131080000	0.09900302475956045
chr9	131082000	131083000	2.707042389115779
chr9	131085000	131086000	2.5649907815887767
chr9	131088000	131089000	1.9753021887744149
chr9	131093000	131094000	1.2846425320513613
chr9	131094000	131095000	3.48296562587256
chr9	131095000	131096000	0.5956633882492589
chr9	131098000	131099000	2.8080344708594946
chr9	131099000	131100000	2.2414321906636103
chr9	131100000	131101000	2.2804709503397556
chr9	131101000	131102000	2.3089970710594327
chr9	131102000	131103000	2.5192728609743735
chr9	131103000	131104000	3.1399985487101296
chr9	131105000	131106000	2.4482926167597086
chr9	131106000	131107000	3.2015872062292785
chr9	131107000	131108000	1.4223679562674203
chr9	131109000	131110000	2.811834012509712
chr9	131112000	131113000	1.4030655858324077
chr9	131114000	131115000	3.465196687996387
chr9	131116000	131117000	1.9930281341533445
chr9	131117000	131118000	2.7903478594719577
chr9	131120000	131121000	1.8342286126145
chr9	131121000	131122000	2.5346873002332426
chr9	131122000	131123000	2.3508241750727903
chr9	131125000	131126000	4.143813608783252
chr9	131127000	131128000	0.5537593322270707
chr9	131128000	131129000	-0.4365683170399987
chr9	131129000	131130000	0.8405192396731429
chr9	131131000	131132000	0.505201793382795
chr9	131134000	131135000	1.4426970613205286
chr9	131135000	131136000	0.06558790454642655
chr9	131140000	131141000	2.9021573913337244
chr9	131142000	131143000	1.1767816081076306
chr9	131143000	131144000	0.6623522661536199
chr9	131144000	131145000	1.4535585446728312
chr9	131145000	131146000	-1.0937213351196025
chr9	131146000	131147000	4.634825583130997
chr9	131147000	131148000	2.0351757507888832
chr9	131148000	131149000	1.4630188424287622
chr9	131150000	131151000	0.9804834934873126
chr9	131151000	131152000	0.5399210923802727
chr9	131152000	131153000	1.738853441727424
chr9	131153000	131154000	0.9972356897202593
chr9	131154000	131155000	1.7219706408615387
chr9	131155000	131156000	0.7580799337233008
chr9	131158000	131159000	2.737323105029316
chr9	131159000	131160000	2.0818594555735523
chr9	131160000	131161000	-0.33355555951376253
chr9	131161000	131162000	0.6669743718045128
chr9	131162000	131163000	1.2864863770762685
chr9	131163000	131164000	-0.3762549712733846
chr9	131164000	131165000	3.2106539141674655
chr9	131165000	131166000	1.3313851036270161
chr9	131166000	131167000	0.175435113577533
chr9	131167000	131168000	2.0347550049752585
chr9	131168000	131169000	2.1983544049185135
chr9	131170000	131171000	2.8160345324026133
chr9	131172000	131173000	1.5453069175098706
chr9	131175000	131176000	1.9789726307544833
chr9	131176000	131177000	0.0918010123030231
chr9	131177000	131178000	0.31365430118697785
chr9	131179000	131180000	2.592024229862913
chr9	131180000	131181000	0.4480703875565937
chr9	131181000	131182000	1.0532598304984357
chr9	131182000	131183000	-0.45869241273602224
chr9	131183000	131184000	2.3274224009047426
chr9	131185000	131186000	1.8156940984464043
chr9	131186000	131187000	2.6408252590123884
chr9	131188000	131189000	2.722110743679999
chr9	131189000	131190000	1.7978467605387816
chr9	131190000	131191000	1.378962533759768
chr9	131191000	131192000	1.063023640919517
chr9	131195000	131196000	2.7411630777761133
chr9	131197000	131198000	2.586878704757975
chr9	131198000	131199000	3.218065642637278
chr9	131199000	131200000	2.083195255490408
chr9	131200000	131201000	2.0815023118195826
chr9	131201000	131202000	1.7988144620806545
chr9	131202000	131203000	2.0846368019347485
chr9	131203000	131204000	1.4209510995854109
chr9	131204000	131205000	1.7428568155717528
chr9	131205000	131206000	1.0954324219935239
chr9	131207000	131208000	1.1898168252631491
chr9	131209000	131210000	0.8571090475277506
chr9	131210000	131211000	0.7542292017799719
chr9	131211000	131212000	0.7354965588121789
chr9	131212000	131213000	-0.00015293419509445808
chr9	131213000	131214000	2.230210541015202
chr9	131214000	131215000	0.6474249069024446
chr9	131217000	131218000	1.8470659984308762
chr9	131218000	131219000	-0.46313845871599546
chr9	131219000	131220000	0.41367451187267346
chr9	131220000	131221000	1.5763240116612838
chr9	131221000	131222000	2.05744978347733
chr9	131222000	131223000	2.54814245957781
chr9	131224000	131225000	2.197151639019496
chr9	131225000	131226000	1.1954242802645603
chr9	131226000	131227000	2.23727712514412
chr9	131228000	131229000	3.060868525792668
chr9	131229000	131230000	1.2137656093325422
chr9	131230000	131231000	2.75815585504287
chr9	131232000	131233000	5.139118237833623
chr9	131233000	131234000	3.217137707421113
chr9	131234000	131235000	1.9535739752321528
chr9	131235000	131236000	1.4623450999740668
chr9	131236000	131237000	1.7438872411698843
chr9	131237000	131238000	3.014770376264332
chr9	131238000	131239000	1.602459162081197
chr9	131239000	131240000	3.0275520191305487
chr9	131240000	131241000	0.9590672394893319
chr9	131245000	131246000	1.069795293237246
chr9	131246000	131247000	3.6141624832805324
chr9	131247000	131248000	1.7605985557479693
chr9	131249000	131250000	2.7199940863475054
chr9	131251000	131252000	1.9911991253038883
chr9	131252000	131253000	5.323996960839764
chr9	131255000	131256000	2.5316545374507315
chr9	131260000	131261000	5.405613457821285
chr9	131261000	131262000	7.143056768652612
chr9	131264000	131265000	2.6329674212153202
chr9	131265000	131266000	4.338473040224398
chr9	131267000	131268000	1.7361769610719602
chr9	131272000	131273000	4.126763248063608
chr9	131274000	131275000	4.152152400347049
chr9	131275000	131276000	4.627019347381699
chr9	131276000	131277000	4.250293914260274
chr9	131277000	131278000	8.442786154326615
chr9	131280000	131281000	2.584266349225018
chr9	131281000	131282000	0.9241560993048635
chr9	131282000	131283000	4.909603949770583
chr9	131283000	131284000	1.8466461544719082
chr9	131284000	131285000	2.7243704095470402
chr9	131285000	131286000	3.1185470084351503
chr9	131286000	131287000	2.6812473964547996
chr9	131287000	131288000	3.4444864562488355
chr9	131290000	131291000	4.206804105245385
chr9	131291000	131292000	2.4565283926549815
chr9	131292000	131293000	3.384114866339
chr9	131294000	131295000	1.3789033724056614
chr9	131295000	131296000	4.028577693806161
chr9	131296000	131297000	3.572878604380724
chr9	131297000	131298000	1.209080689743422
chr9	131298000	131299000	2.7379433084490667
chr9	131302000	131303000	3.7167595930185997
chr9	131305000	131306000	1.9075287548858875
chr9	131312000	131313000	0.8682135899270688
chr9	131315000	131316000	3.666526225143292
chr9	131316000	131317000	4.097912433125567
chr9	131323000	131324000	0.31760384583600526
chr9	131325000	131326000	1.6824383906022462
chr9	131327000	131328000	2.1715828242664266
chr9	131329000	131330000	2.6755929449433418
chr9	131330000	131331000	2.265894448123617
chr9	131331000	131332000	3.1158267319907464
chr9	131332000	131333000	0.8045220955041446
chr9	131337000	131338000	2.161380417149146
chr9	131340000	131341000	2.7180193554430447
chr9	131343000	131344000	0.6400150576513173
chr9	131344000	131345000	3.947789281514551
chr9	131346000	131347000	1.2146991208405413
chr9	131347000	131348000	4.373705962703125
chr9	131348000	131349000	2.03431238208302
chr9	131349000	131350000	1.4715191186104741
chr9	131350000	131351000	-0.2229079610605792
chr9	131355000	131356000	1.910947393681884
chr9	131358000	131359000	1.8229183784022946
chr9	131361000	131362000	0.3477746528825135
chr9	131367000	131368000	1.392423663947369
chr9	131372000	131373000	1.5804096740379632
chr9	131373000	131374000	0.08117255420901671
chr9	131375000	131376000	1.0164926324430943
chr9	131377000	131378000	2.0196370189846387
chr9	131391000	131392000	1.4200053672198591
chr9	131393000	131394000	0.15291256435254302
chr9	131394000	131395000	1.6195200155397453
chr9	131395000	131396000	-2.0688005604120794
chr9	131398000	131399000	1.2936048135366194
chr9	131402000	131403000	0.6219413027229662
chr9	131403000	131404000	-1.3465411028728873
chr9	131405000	131406000	-0.11186821083030697
chr9	131406000	131407000	-1.8785878290205131
chr9	131407000	131408000	2.0370144174887566
chr9	131408000	131409000	-0.26442297060881276
chr9	131409000	131410000	-1.0263812535812873
chr9	131410000	131411000	-2.0284290123729236
chr9	131413000	131414000	0.45811479385662146
chr9	131415000	131416000	-0.8799858569593244
chr9	131416000	131417000	-2.178976840808643
chr9	131417000	131418000	2.1112362296221456
chr9	131418000	131419000	0.7204313301562514
chr9	131419000	131420000	2.5466684346867945
chr9	131422000	131423000	1.1276135964340814
chr9	131424000	131425000	0.8156691568613076
chr9	131427000	131428000	0.10801214551850259
chr9	131429000	131430000	-1.604666308243156
chr9	131432000	131433000	0.3265740477627771
chr9	131434000	131435000	-0.23386939281173652
chr9	131436000	131437000	1.234079114676458
chr9	131437000	131438000	1.077511212488947
chr9	131438000	131439000	1.0069334005902892
chr9	131439000	131440000	0.6779896863705608
chr9	131440000	131441000	-0.6814023062729869
chr9	131441000	131442000	0.31630361679632446
chr9	131442000	131443000	0.5605168267929743
chr9	131444000	131445000	2.1279792902321994
chr9	131445000	131446000	2.14302622290009
chr9	131446000	131447000	4.143857059184001
chr9	131447000	131448000	3.2756882189675443
chr9	131449000	131450000	0.029201912556048516
chr9	131450000	131451000	-0.6317133136380282
chr9	131451000	131452000	1.370731337175947
chr9	131453000	131454000	-0.2637930044794086
chr9	131454000	131455000	1.7728434802625304
chr9	131457000	131458000	0.04097892246043512
chr9	131458000	131459000	0.3604923757199568
chr9	131460000	131461000	0.4430071467851325
chr9	131461000	131462000	1.823204214124114
chr9	131464000	131465000	3.3598300019764484
chr9	131465000	131466000	-0.5979868598954353
chr9	131467000	131468000	1.6305462475336299
chr9	131468000	131469000	0.34352058689636855
chr9	131469000	131470000	1.5447632445929353
chr9	131470000	131471000	2.0358397461292435
chr9	131471000	131472000	-0.7752333384545985
chr9	131473000	131474000	3.302585059422866
chr9	131479000	131480000	3.0306199084865018
chr9	131480000	131481000	1.1219867586135
chr9	131482000	131483000	5.1772109915714175
chr9	131483000	131484000	1.1770885067321692
chr9	131484000	131485000	2.6582061205221934
chr9	131485000	131486000	2.5670536890903066
chr9	131487000	131488000	5.330536932919282
chr9	131488000	131489000	3.0053055743466857
chr9	131490000	131491000	0.9692288156886821
chr9	131492000	131493000	1.9314159350755322
chr9	131494000	131495000	4.300948642327752
chr9	131495000	131496000	3.663179858243761
chr9	131497000	131498000	1.7406597403306807
chr9	131498000	131499000	-1.0411569797216238
chr9	131499000	131500000	2.7043628089259695
chr9	131500000	131501000	2.074903749126508
chr9	131501000	131502000	0.11071793840820003
chr9	131502000	131503000	-0.13573728106853208
chr9	131503000	131504000	4.414311574689411
chr9	131504000	131505000	3.057314848874124
chr9	131506000	131507000	3.6780172405507696
chr9	131507000	131508000	3.590877768432451
chr9	131509000	131510000	1.4542787156142236
chr9	131512000	131513000	1.7145957079082852
chr9	131513000	131514000	3.3977152783763476
chr9	131519000	131520000	4.3478294739827845
chr9	131521000	131522000	2.664602298088982
chr9	131522000	131523000	5.544210520733946
chr9	131529000	131530000	3.070275876809532
chr9	131533000	131534000	3.6277512704777424
chr9	131535000	131536000	3.281159667385186
chr9	131536000	131537000	2.0314126371961434
chr9	131537000	131538000	1.9441035038461272
chr9	131540000	131541000	0.3815442409264781
chr9	131542000	131543000	0.8762530307138855
chr9	131545000	131546000	2.3537525130076062
chr9	131546000	131547000	1.7185321749065323
chr9	131548000	131549000	2.8372124103525023
chr9	131549000	131550000	3.1922183368341353
chr9	131551000	131552000	4.440804852057047
chr9	131555000	131556000	3.026774589498061
chr9	131556000	131557000	2.3907975046833996
chr9	131557000	131558000	0.7895191189014956
chr9	131568000	131569000	2.9682790185092482
chr9	131571000	131572000	1.0669323357653215
chr9	131572000	131573000	1.8419021410755356
chr9	131575000	131576000	3.3795405636161635
chr9	131580000	131581000	2.768658106584885
chr9	131581000	131582000	2.6354530958409037
chr9	131582000	131583000	3.7046025073290303
chr9	131583000	131584000	4.690498899285937
chr9	131584000	131585000	6.804984610930466
chr9	131585000	131586000	2.5832542484267473
chr9	131592000	131593000	2.4170222096389606
chr9	131596000	131597000	3.8527679925850147
chr9	131597000	131598000	1.5364765005201275
chr9	131600000	131601000	2.0295457598297375
chr9	131605000	131606000	2.1090115831451
chr9	131606000	131607000	2.748568965734788
chr9	131607000	131608000	1.722900481478502
chr9	131608000	131609000	3.960934132938763
chr9	131609000	131610000	0.37535616806659033
chr9	131610000	131611000	2.122826784640107
chr9	131611000	131612000	2.198173902162637
chr9	131612000	131613000	2.476346842026639
chr9	131615000	131616000	2.5585412528424096
chr9	131616000	131617000	1.5629490995631676
chr9	131618000	131619000	2.4068108148795466
chr9	131619000	131620000	3.0089568828670203
chr9	131620000	131621000	2.920196036901702
chr9	131621000	131622000	4.472854470588008
chr9	131622000	131623000	3.671716267813265
chr9	131623000	131624000	3.597480451803123
chr9	131624000	131625000	0.5895135517893773
chr9	131626000	131627000	3.0561926060552738
chr9	131628000	131629000	5.709707591897097
chr9	131629000	131630000	2.5040773668896676
chr9	131630000	131631000	3.4197228816879788
chr9	131633000	131634000	0.39850900292566105
chr9	131635000	131636000	3.1106198914097987
chr9	131636000	131637000	1.033388521060836
chr9	131637000	131638000	2.7235864299959767
chr9	131638000	131639000	3.46851307265973
chr9	131639000	131640000	3.505385747238801
chr9	131640000	131641000	2.7810632812194553
chr9	131641000	131642000	4.616046103905174
chr9	131642000	131643000	2.9486267950666014
chr9	131643000	131644000	3.6861342642150294
chr9	131644000	131645000	2.7733417721383318
chr9	131645000	131646000	2.4521153407411695
chr9	131646000	131647000	3.291095823351493
chr9	131647000	131648000	0.9220297764351943
chr9	131648000	131649000	1.1517751887108367
chr9	131650000	131651000	4.676293324587891
chr9	131651000	131652000	1.9902123101817233
chr9	131652000	131653000	2.6342020175178367
chr9	131653000	131654000	3.5818520130254563
chr9	131654000	131655000	1.8511779356995237
chr9	131655000	131656000	4.108314683578223
chr9	131656000	131657000	2.395546057040184
chr9	131657000	131658000	2.9296491203642536
chr9	131658000	131659000	1.8538105063772217
chr9	131659000	131660000	3.7839432977952416
chr9	131660000	131661000	0.948596583727074
chr9	131661000	131662000	2.9278590491313268
chr9	131662000	131663000	3.1942638567106725
chr9	131663000	131664000	1.0175525452127574
chr9	131664000	131665000	1.9574410292948434
chr9	131665000	131666000	2.5518109821622237
chr9	131666000	131667000	2.3946100330396067
chr9	131667000	131668000	4.578078360322199
chr9	131668000	131669000	2.9752827155639223
chr9	131669000	131670000	3.5256706134720597
chr9	131670000	131671000	2.7400923709688683
chr9	131671000	131672000	3.024290830583822
chr9	131672000	131673000	2.1019688198137083
chr9	131673000	131674000	3.276373949885225
chr9	131674000	131675000	3.4427262199769246
chr9	131675000	131676000	4.602750797416205
chr9	131676000	131677000	3.365313071569316
chr9	131677000	131678000	2.3603150381021387
chr9	131678000	131679000	2.218345317703833
chr9	131679000	131680000	1.8829838879058944
chr9	131680000	131681000	2.7655088520479207
chr9	131681000	131682000	1.7506885463286679
chr9	131682000	131683000	0.5574840208346284
chr9	131683000	131684000	2.4953400729339608
chr9	131684000	131685000	0.6312864662192608
chr9	131685000	131686000	3.1779372724430957
chr9	131686000	131687000	3.381366384905231
chr9	131687000	131688000	1.3919527988512466
chr9	131688000	131689000	1.871022142818547
chr9	131689000	131690000	3.8283651901235745
chr9	131690000	131691000	2.2558347776539356
chr9	131691000	131692000	3.44415839135482
chr9	131692000	131693000	3.5608059187147845
chr9	131693000	131694000	3.158626146184167
chr9	131695000	131696000	3.019553393551261
chr9	131696000	131697000	2.0608738073237585
chr9	131697000	131698000	2.058267901840803
chr9	131698000	131699000	2.179186531021316
chr9	131700000	131701000	2.1919248417661157
chr9	131701000	131702000	2.6751379848076815
chr9	131702000	131703000	1.9771703209138314
chr9	131703000	131704000	2.0350758518957814
chr9	131704000	131705000	1.877789872411607
chr9	131705000	131706000	3.2256041219964375
chr9	131706000	131707000	1.8383849150132694
chr9	131707000	131708000	2.5368760567407045
chr9	131708000	131709000	1.389833228746178
chr9	131709000	131710000	1.8265563475138746
chr9	131710000	131711000	2.296517413458125
chr9	131712000	131713000	2.2238523890863187
chr9	131713000	131714000	1.7016722305308976
chr9	131716000	131717000	0.24860740459032643
chr9	131718000	131719000	2.3537977253976927
chr9	131720000	131721000	3.193879199009278
chr9	131721000	131722000	1.9286747890360432
chr9	131722000	131723000	3.137547384237767
chr9	131723000	131724000	1.2587426952983034
chr9	131724000	131725000	2.3638319945675947
chr9	131726000	131727000	1.6079387740867002
chr9	131727000	131728000	2.205483722471741
chr9	131728000	131729000	1.963991802401617
chr9	131729000	131730000	1.3412177902948645
chr9	131731000	131732000	0.8130647070707416
chr9	131732000	131733000	1.6030022999974687
chr9	131733000	131734000	2.8167081078475746
chr9	131734000	131735000	1.5489857436566739
chr9	131735000	131736000	2.625448233369512
chr9	131736000	131737000	1.8660313454417887
chr9	131737000	131738000	1.8060361301218852
chr9	131738000	131739000	1.743462372899378
chr9	131739000	131740000	2.259091926997126
chr9	131740000	131741000	4.532199880161814
chr9	131742000	131743000	1.3831197941894418
chr9	131748000	131749000	1.284011015080836
chr9	131750000	131751000	-0.9243608695895278
chr9	131752000	131753000	1.2348196043322601
chr9	131756000	131757000	1.5525227473113918
chr9	131758000	131759000	0.12991221473190512
chr9	131763000	131764000	2.4563298605313904
chr9	131765000	131766000	0.7345993661198258
chr9	131768000	131769000	1.8849928603454849
chr9	131770000	131771000	1.3991127099666052
chr9	131774000	131775000	1.7197357322458955
chr9	131778000	131779000	1.4655896042920917
chr9	131779000	131780000	0.918747444548007
chr9	131780000	131781000	2.9491763106981437
chr9	131782000	131783000	-0.10835861341643434
chr9	131784000	131785000	0.39559603460364484
chr9	131785000	131786000	2.831794977067976
chr9	131787000	131788000	2.36384206757377
chr9	131788000	131789000	1.5404595609403229
chr9	131791000	131792000	3.8567122601475425
chr9	131792000	131793000	3.483135623414262
chr9	131793000	131794000	1.8766539543084497
chr9	131794000	131795000	4.455901165571723
chr9	131795000	131796000	1.7026171136959996
chr9	131796000	131797000	2.0720901725593674
chr9	131797000	131798000	2.0381596917990423
chr9	131800000	131801000	-0.3600349046556648
chr9	131802000	131803000	1.8879960466099548
chr9	131803000	131804000	2.2754043509217357
chr9	131804000	131805000	0.9414698515209798
chr9	131805000	131806000	1.1824945896139416
chr9	131806000	131807000	2.8499832627097814
chr9	131807000	131808000	3.7716815507532004
chr9	131808000	131809000	4.828018175417241
chr9	131809000	131810000	2.1693881033967433
chr9	131811000	131812000	2.029311742432118
chr9	131814000	131815000	4.161349093851599
chr9	131816000	131817000	3.1044120135814506
chr9	131817000	131818000	4.293418855414618
chr9	131818000	131819000	3.708438703851691
chr9	131819000	131820000	1.875328479529085
chr9	131820000	131821000	0.4092495554910576
chr9	131821000	131822000	2.616079713930614
chr9	131823000	131824000	2.527879841063126
chr9	131824000	131825000	1.823585495968806
chr9	131825000	131826000	1.7291912943229544
chr9	131829000	131830000	3.7467933895994627
chr9	131832000	131833000	4.180419463438559
chr9	131834000	131835000	1.8508030884599236
chr9	131835000	131836000	2.0607264834450416
chr9	131836000	131837000	4.564552828366292
chr9	131837000	131838000	5.08326070330504
chr9	131838000	131839000	5.201922895414986
chr9	131843000	131844000	3.2468981207371286
chr9	131844000	131845000	4.348831829291718
chr9	131846000	131847000	3.2895999483873415
chr9	131851000	131852000	5.4588039712756595
chr9	131852000	131853000	2.635293886891401
chr9	131853000	131854000	2.3964812841599428
chr9	131854000	131855000	2.9205258103629674
chr9	131855000	131856000	4.686468820130852
chr9	131856000	131857000	3.9097590679283005
chr9	131857000	131858000	3.4719601526987978
chr9	131858000	131859000	2.3298126103592507
chr9	131860000	131861000	5.760660274907866
chr9	131861000	131862000	4.391908081078295
chr9	131862000	131863000	4.628080008309419
chr9	131863000	131864000	2.9832823065621237
chr9	131864000	131865000	3.0306974450769584
chr9	131870000	131871000	2.893454502267776
chr9	131871000	131872000	2.475503457761668
chr9	131872000	131873000	5.645101701809191
chr9	131873000	131874000	3.0550357673150605
chr9	131874000	131875000	3.7116293428723384
chr9	131875000	131876000	2.884697736368808
chr9	131876000	131877000	3.4510663806066684
chr9	131877000	131878000	1.6449848260194955
chr9	131879000	131880000	3.8843081409907785
chr9	131880000	131881000	2.2541117224496987
chr9	131883000	131884000	4.173082714284225
chr9	131885000	131886000	2.1065926508029844
chr9	131886000	131887000	2.2426123743430604
chr9	131887000	131888000	2.2058113478601395
chr9	131888000	131889000	3.6439283567515752
chr9	131889000	131890000	4.235121329405343
chr9	131890000	131891000	2.789734450633857
chr9	131891000	131892000	2.568109679032548
chr9	131892000	131893000	2.3957033711279028
chr9	131893000	131894000	3.0957214509743154
chr9	131894000	131895000	1.9725668335400415
chr9	131895000	131896000	3.7235286566217174
chr9	131896000	131897000	2.6897818532832827
chr9	131897000	131898000	0.3114129285977137
chr9	131899000	131900000	2.6683585822878406
chr9	131900000	131901000	0.9165076376486484
chr9	131901000	131902000	1.91688710050147
chr9	131902000	131903000	0.8969534986433759
chr9	131903000	131904000	0.6100505477544002
chr9	131904000	131905000	2.5888937290235496
chr9	131906000	131907000	1.3975369100067794
chr9	131909000	131910000	1.5602915140501201
chr9	131910000	131911000	-0.20507797846024867
chr9	131911000	131912000	1.3197946033713905
chr9	131912000	131913000	2.4232595953758165
chr9	131913000	131914000	4.4554310292244175
chr9	131914000	131915000	1.572013662094626
chr9	131915000	131916000	1.5395101253284469
chr9	131916000	131917000	2.176552165194834
chr9	131917000	131918000	4.580946291058628
chr9	131918000	131919000	2.5027565302080896
chr9	131919000	131920000	2.113448788489597
chr9	131920000	131921000	1.4872960967220035
chr9	131921000	131922000	1.9250931445349495
chr9	131923000	131924000	1.538000849757163
chr9	131924000	131925000	1.5032404906839034
chr9	131925000	131926000	2.6527520506506455
chr9	131926000	131927000	2.377824515023774
chr9	131927000	131928000	2.6780619958293634
chr9	131928000	131929000	2.1809725061779908
chr9	131929000	131930000	2.0832247066252347
chr9	131930000	131931000	-1.4119931238592456
chr9	131931000	131932000	2.13834522709807
chr9	131933000	131934000	1.2507343267775757
chr9	131934000	131935000	2.1781298987636943
chr9	131935000	131936000	1.8980354257852006
chr9	131936000	131937000	3.3379906707076747
chr9	131937000	131938000	2.2138643658557244
chr9	131938000	131939000	2.9741999982232805
chr9	131940000	131941000	2.407887502400193
chr9	131942000	131943000	2.1784671057326404
chr9	131943000	131944000	2.5227241482913887
chr9	131944000	131945000	0.14654943041498303
chr9	131946000	131947000	2.4411782998045095
chr9	131947000	131948000	2.8332775755629767
chr9	131948000	131949000	3.594860326925703
chr9	131949000	131950000	2.5871124798683853
chr9	131950000	131951000	2.077908197777501
chr9	131951000	131952000	0.5210025818828412
chr9	131952000	131953000	3.7414071807557754
chr9	131953000	131954000	2.04852983855694
chr9	131954000	131955000	3.573421231784313
chr9	131955000	131956000	1.7407324291342077
chr9	131957000	131958000	2.168596729592719
chr9	131958000	131959000	3.3262863376686074
chr9	131959000	131960000	2.507784710142278
chr9	131960000	131961000	2.584383812478114
chr9	131961000	131962000	2.5644660741197125
chr9	131962000	131963000	3.3094124208305997
chr9	131963000	131964000	1.2851321852905295
chr9	131965000	131966000	1.5869902219704284
chr9	131969000	131970000	0.6173245564453453
chr9	131970000	131971000	2.759399526070635
chr9	131971000	131972000	1.7898571021595808
chr9	131972000	131973000	2.156786253729573
chr9	131973000	131974000	1.9008997345312661
chr9	131974000	131975000	2.695070957433357
chr9	131975000	131976000	2.6508253769699115
chr9	131976000	131977000	0.7205910909829594
chr9	131977000	131978000	3.8043640145512514
chr9	131978000	131979000	1.1700898883542405
chr9	131979000	131980000	1.467372131847842
chr9	131980000	131981000	1.5726233455428729
chr9	131981000	131982000	2.1570676072078636
chr9	131982000	131983000	4.310198788530404
chr9	131983000	131984000	2.5263680280472616
chr9	131984000	131985000	3.1063738364094404
chr9	131985000	131986000	2.289352780238787
chr9	131986000	131987000	2.5779803925173126
chr9	131989000	131990000	2.601117362801024
chr9	131990000	131991000	3.2373664416398507
chr9	131991000	131992000	1.8116269893984673
chr9	131992000	131993000	2.12332235816447
chr9	131993000	131994000	3.7143165075172657
chr9	131994000	131995000	0.5442734569275035
chr9	131995000	131996000	1.861464891650917
chr9	131996000	131997000	1.146454735622825
chr9	131997000	131998000	4.047517884565956
chr9	131999000	132000000	2.5816193387146087
chr9	132001000	132002000	2.370066461624237
chr9	132003000	132004000	4.188204793155734
chr9	132004000	132005000	3.102800507187319
chr9	132005000	132006000	3.5482544270249945
chr9	132006000	132007000	2.682985457420604
chr9	132007000	132008000	3.239940214719446
chr9	132008000	132009000	2.8440121506983562
chr9	132009000	132010000	1.9451896215836595
chr9	132010000	132011000	1.2874178614772431
chr9	132011000	132012000	-0.4851322205153573
chr9	132012000	132013000	1.688987892619236
chr9	132013000	132014000	2.995152205284458
chr9	132014000	132015000	1.711934069433197
chr9	132015000	132016000	1.2848446913652412
chr9	132016000	132017000	1.8869004337964828
chr9	132017000	132018000	0.458691052385305
chr9	132018000	132019000	2.6755038800699142
chr9	132019000	132020000	1.317827440037989
chr9	132020000	132021000	3.8618299136015217
chr9	132021000	132022000	1.9034075479058992
chr9	132022000	132023000	2.753217714325222
chr9	132023000	132024000	1.4746219700438234
chr9	132024000	132025000	0.7848636799106887
chr9	132026000	132027000	0.7414327695723296
chr9	132027000	132028000	3.0873935674237254
chr9	132028000	132029000	1.6226325648993656
chr9	132030000	132031000	2.4985572889809258
chr9	132031000	132032000	1.9190767365902
chr9	132032000	132033000	3.1445644361027645
chr9	132033000	132034000	1.825515488248402
chr9	132034000	132035000	1.2700373404299763
chr9	132035000	132036000	1.5640600045369972
chr9	132036000	132037000	3.26717527031666
chr9	132037000	132038000	2.574275127455175
chr9	132039000	132040000	0.919474180263169
chr9	132040000	132041000	2.4269236712150555
chr9	132041000	132042000	1.4517125486825513
chr9	132042000	132043000	1.7970528101205407
chr9	132043000	132044000	2.6379248495712577
chr9	132044000	132045000	2.411825600799095
chr9	132045000	132046000	2.393551962020912
chr9	132046000	132047000	2.116520561028201
chr9	132047000	132048000	2.919583135327944
chr9	132048000	132049000	2.974680157593906
chr9	132049000	132050000	2.3470270491482657
chr9	132050000	132051000	1.089831216207256
chr9	132051000	132052000	4.1501043573997425
chr9	132053000	132054000	0.19306576191069605
chr9	132054000	132055000	3.2307424428375575
chr9	132055000	132056000	2.074772760540533
chr9	132056000	132057000	0.9798835690692951
chr9	132057000	132058000	2.690806258046127
chr9	132058000	132059000	2.065062475540105
chr9	132059000	132060000	3.8374826825579955
chr9	132060000	132061000	1.669541997685863
chr9	132061000	132062000	3.320523637568723
chr9	132062000	132063000	2.233706530678127
chr9	132063000	132064000	3.0542465366251697
chr9	132064000	132065000	2.1129783280869296
chr9	132065000	132066000	3.1000431751676842
chr9	132066000	132067000	1.8959428939150276
chr9	132067000	132068000	1.699653663950808
chr9	132068000	132069000	1.40538808753718
chr9	132069000	132070000	2.1121060735215966
chr9	132070000	132071000	-0.21379999058507024
chr9	132071000	132072000	3.363523824806366
chr9	132072000	132073000	1.1834809753094135
chr9	132073000	132074000	2.5912012302593386
chr9	132074000	132075000	3.3521258037862536
chr9	132075000	132076000	2.0581486367194843
chr9	132076000	132077000	3.2284694559867093
chr9	132077000	132078000	2.089978541430215
chr9	132078000	132079000	1.487292387436431
chr9	132079000	132080000	2.8980404761330254
chr9	132080000	132081000	2.236637487884031
chr9	132082000	132083000	2.1030640434010675
chr9	132083000	132084000	2.207385575253923
chr9	132084000	132085000	1.1480839913443033
chr9	132085000	132086000	0.6482535436062954
chr9	132086000	132087000	-0.044335187985206984
chr9	132087000	132088000	1.6721168568077616
chr9	132088000	132089000	2.088499155273576
chr9	132090000	132091000	1.1375114989647992
chr9	132091000	132092000	2.3964794021513685
chr9	132092000	132093000	-0.3574453028777404
chr9	132093000	132094000	0.30350361456319697
chr9	132094000	132095000	0.11914278166115357
chr9	132096000	132097000	-1.1484595929165318
chr9	132097000	132098000	1.4008636757774944
chr9	132098000	132099000	2.830064987511409
chr9	132099000	132100000	0.23909718773167196
chr9	132100000	132101000	2.2185739465644176
chr9	132103000	132104000	1.2112222494383555
chr9	132105000	132106000	0.07716678027852356
chr9	132108000	132109000	0.18207726911932293
chr9	132111000	132112000	1.5726810491521344
chr9	132112000	132113000	-0.2761216754327828
chr9	132113000	132114000	-0.8388837148446597
chr9	132114000	132115000	0.1783342715924078
chr9	132115000	132116000	-1.1476864255335495
chr9	132116000	132117000	-1.7138926578332416
chr9	132117000	132118000	0.11298850875786307
chr9	132118000	132119000	0.7235035470100967
chr9	132119000	132120000	-0.8942583686263246
chr9	132120000	132121000	-0.07720743118292342
chr9	132121000	132122000	1.311064665246814
chr9	132122000	132123000	0.8897597782016697
chr9	132123000	132124000	0.362056913361318
chr9	132124000	132125000	1.3786811065117828
chr9	132125000	132126000	0.14867917152268115
chr9	132126000	132127000	1.6159032689613795
chr9	132127000	132128000	1.6677241079714802
chr9	132129000	132130000	3.6423174922809816
chr9	132130000	132131000	2.3569605325875713
chr9	132131000	132132000	2.3938922225960675
chr9	132132000	132133000	3.3134990705564062
chr9	132133000	132134000	2.040133324708205
chr9	132136000	132137000	2.493005178230949
chr9	132137000	132138000	1.716757481186919
chr9	132138000	132139000	0.8265342182824065
chr9	132140000	132141000	4.483852903757398
chr9	132141000	132142000	0.895449053097023
chr9	132144000	132145000	1.773699004058706
chr9	132145000	132146000	3.079790801779115
chr9	132146000	132147000	2.0814806555589853
chr9	132148000	132149000	1.8089127896681827
chr9	132149000	132150000	2.914811489156065
chr9	132150000	132151000	1.8371157876712447
chr9	132151000	132152000	3.464280112943174
chr9	132152000	132153000	1.9301174362653788
chr9	132153000	132154000	2.6703484477923376
chr9	132154000	132155000	1.8062964090469888
chr9	132155000	132156000	2.4841719813114174
chr9	132157000	132158000	0.5998777172945225
chr9	132158000	132159000	2.520208560637396
chr9	132159000	132160000	0.9563537131656075
chr9	132160000	132161000	2.8541366599634523
chr9	132161000	132162000	7.1920512553464695
chr9	132162000	132163000	4.566289264452122
chr9	132163000	132164000	7.1552312146986425
chr9	132171000	132172000	1.3033804386849313
chr9	132175000	132176000	2.7228540561246475
chr9	132176000	132177000	2.3211799227053302
chr9	132177000	132178000	0.8294087225860438
chr9	132179000	132180000	3.8193676670715013
chr9	132180000	132181000	4.234082633763445
chr9	132182000	132183000	4.236632804661
chr9	132183000	132184000	3.9731112625054616
chr9	132186000	132187000	3.7763729680510463
chr9	132191000	132192000	2.9463035070536545
chr9	132192000	132193000	3.455046924462564
chr9	132193000	132194000	3.8877688986578445
chr9	132196000	132197000	2.8127822158197793
chr9	132197000	132198000	4.305576822340326
chr9	132199000	132200000	2.9068440365506287
chr9	132202000	132203000	2.3905735912912816
chr9	132203000	132204000	2.2267747726419422
chr9	132204000	132205000	2.9405061169180953
chr9	132205000	132206000	3.185219161663372
chr9	132207000	132208000	1.8135951778479278
chr9	132208000	132209000	4.030202004219797
chr9	132210000	132211000	2.505673053705531
chr9	132211000	132212000	2.606791639808651
chr9	132212000	132213000	3.0928643637423487
chr9	132213000	132214000	1.6344280157895108
chr9	132215000	132216000	4.202398897899398
chr9	132216000	132217000	3.301616800698757
chr9	132217000	132218000	2.3045500963264334
chr9	132218000	132219000	5.419719075731887
chr9	132221000	132222000	4.245627191770313
chr9	132222000	132223000	3.2427755879021736
chr9	132223000	132224000	3.67326293327321
chr9	132224000	132225000	3.2769955986801205
chr9	132225000	132226000	3.940460055046025
chr9	132226000	132227000	4.812061380840005
chr9	132228000	132229000	3.9138897298425253
chr9	132229000	132230000	2.145880898052889
chr9	132231000	132232000	4.068989827162112
chr9	132233000	132234000	1.4610486710118251
chr9	132234000	132235000	3.1022863600673687
chr9	132236000	132237000	4.2704500975545985
chr9	132237000	132238000	3.8313078053014005
chr9	132242000	132243000	5.855219867057466
chr9	132246000	132247000	2.7376774876065135
chr9	132247000	132248000	-0.552819728981858
chr9	132248000	132249000	1.4713626147727816
chr9	132249000	132250000	1.7618359251408378
chr9	132250000	132251000	2.520625058370475
chr9	132252000	132253000	3.415187722060338
chr9	132256000	132257000	2.9552947381646453
chr9	132257000	132258000	2.6969896375047364
chr9	132258000	132259000	2.2671151928710316
chr9	132259000	132260000	-0.1265533992865079
chr9	132261000	132262000	0.7048749797250683
chr9	132262000	132263000	0.8851859491862446
chr9	132263000	132264000	2.773707605126864
chr9	132264000	132265000	1.6255435921344126
chr9	132266000	132267000	1.7045759870024169
chr9	132267000	132268000	0.7880118634172317
chr9	132270000	132271000	2.4505202992984163
chr9	132271000	132272000	1.988645926384498
chr9	132272000	132273000	1.5569239383880145
chr9	132273000	132274000	-0.9432690641929553
chr9	132275000	132276000	0.881181906891105
chr9	132276000	132277000	0.8729378266703391
chr9	132279000	132280000	0.7724325508730252
chr9	132280000	132281000	0.4529897765328355
chr9	132281000	132282000	2.8733530523749784
chr9	132283000	132284000	-0.43232047865785067
chr9	132284000	132285000	-3.0390429188177954
chr9	132288000	132289000	1.7618549072532594
chr9	132289000	132290000	1.5644246709073237
chr9	132293000	132294000	2.3847014806239444
chr9	132294000	132295000	0.4471441681189225
chr9	132295000	132296000	0.2867707814044922
chr9	132296000	132297000	1.9331962135210952
chr9	132297000	132298000	-0.39298918346788136
chr9	132298000	132299000	2.2311600639856066
chr9	132299000	132300000	-1.672842533409332
chr9	132306000	132307000	0.8748597391278538
chr9	132307000	132308000	-0.5110438307229083
chr9	132308000	132309000	-0.9097499959446734
chr9	132309000	132310000	-0.3764104764912202
chr9	132310000	132311000	-0.7373813348300631
chr9	132311000	132312000	1.0201462416036131
chr9	132312000	132313000	0.48593491861313615
chr9	132313000	132314000	-1.022824709849869
chr9	132315000	132316000	-0.07978383121867841
chr9	132316000	132317000	0.6415498992435652
chr9	132317000	132318000	-0.9212936424644105
chr9	132318000	132319000	-0.11969378687516144
chr9	132319000	132320000	1.576037551073019
chr9	132322000	132323000	-1.8082833769719333
chr9	132323000	132324000	-0.5262980897749684
chr9	132324000	132325000	-1.625941672553665
chr9	132326000	132327000	0.8995628767074879
chr9	132327000	132328000	-0.5505943125884812
chr9	132328000	132329000	-1.1590639945617613
chr9	132329000	132330000	0.8039479194849929
chr9	132330000	132331000	2.1828766626791865
chr9	132331000	132332000	-0.08091233414979625
chr9	132332000	132333000	0.8635937831177815
chr9	132334000	132335000	-1.0409037629521274
chr9	132336000	132337000	-2.150328062747314
chr9	132337000	132338000	-1.2928090056568062
chr9	132338000	132339000	-0.24926206029808065
chr9	132339000	132340000	-0.9506404157511338
chr9	132341000	132342000	-0.8613427461353285
chr9	132342000	132343000	-1.954314370862451
chr9	132343000	132344000	0.5746698583869346
chr9	132344000	132345000	-0.8093571291421239
chr9	132345000	132346000	-2.171259800609273
chr9	132346000	132347000	-0.8735649100199964
chr9	132349000	132350000	-0.24170947054483108
chr9	132350000	132351000	-1.2997102640726672
chr9	132353000	132354000	-0.01012295082700039
chr9	132356000	132357000	-1.3471382600324209
chr9	132357000	132358000	-1.4193865621330497
chr9	132358000	132359000	1.3155808230395964
chr9	132359000	132360000	-0.5760717558925735
chr9	132360000	132361000	0.9189893604907841
chr9	132363000	132364000	1.1762131414086385
chr9	132368000	132369000	1.4539699040958745
chr9	132369000	132370000	2.4736438721744225
chr9	132370000	132371000	2.1903651629954255
chr9	132371000	132372000	1.2235681648705548
chr9	132372000	132373000	1.6685043690258297
chr9	132375000	132376000	1.6322660773245339
chr9	132376000	132377000	2.7532036877653243
chr9	132379000	132380000	2.158560377296067
chr9	132380000	132381000	2.74247795595102
chr9	132381000	132382000	2.9180644448271105
chr9	132384000	132385000	4.118861663006332
chr9	132385000	132386000	2.804487647545918
chr9	132386000	132387000	1.3558397228875358
chr9	132387000	132388000	1.7117229945316725
chr9	132388000	132389000	3.161060395594292
chr9	132391000	132392000	2.3137216997846664
chr9	132392000	132393000	2.6391298056545183
chr9	132395000	132396000	1.9132397432184596
chr9	132396000	132397000	2.2036602610224865
chr9	132397000	132398000	0.6505557388108714
chr9	132400000	132401000	3.70734329979313
chr9	132401000	132402000	1.9379155121788645
chr9	132402000	132403000	1.4661605022834336
chr9	132403000	132404000	1.9955616345833995
chr9	132404000	132405000	2.883353125369149
chr9	132405000	132406000	2.780273765433888
chr9	132406000	132407000	1.163480313192553
chr9	132407000	132408000	1.9222926108035148
chr9	132408000	132409000	2.744822320452773
chr9	132411000	132412000	0.82457711300855
chr9	132412000	132413000	1.5796489040693642
chr9	132413000	132414000	3.437238158266122
chr9	132414000	132415000	2.3171070922776447
chr9	132415000	132416000	2.1951832692267477
chr9	132419000	132420000	2.3399366667121644
chr9	132423000	132424000	3.549606109076538
chr9	132424000	132425000	4.081449102949855
chr9	132425000	132426000	2.01928430785117
chr9	132427000	132428000	2.8278589080692598
chr9	132428000	132429000	2.126722460386401
chr9	132430000	132431000	3.744187834329871
chr9	132431000	132432000	0.7457134996396507
chr9	132434000	132435000	1.9146093708101417
chr9	132435000	132436000	2.081344717907569
chr9	132436000	132437000	1.1021252310311132
chr9	132440000	132441000	2.911037406610576
chr9	132441000	132442000	3.366691724028695
chr9	132442000	132443000	3.809137138400407
chr9	132443000	132444000	3.036144330302907
chr9	132444000	132445000	2.1931886093194244
chr9	132447000	132448000	2.322881338493921
chr9	132448000	132449000	2.4540855372106725
chr9	132449000	132450000	2.539911940514285
chr9	132450000	132451000	1.815958938636125
chr9	132452000	132453000	3.571785402099551
chr9	132453000	132454000	2.687673328994721
chr9	132454000	132455000	3.5515519646964506
chr9	132455000	132456000	4.108544562653626
chr9	132456000	132457000	3.1050688488339966
chr9	132459000	132460000	2.1776445558975044
chr9	132460000	132461000	3.017370374796977
chr9	132461000	132462000	2.332481777579619
chr9	132462000	132463000	3.160202251850951
chr9	132463000	132464000	3.4796952174806832
chr9	132464000	132465000	0.8021124446919651
chr9	132466000	132467000	3.003324651270954
chr9	132467000	132468000	1.7354173974641272
chr9	132468000	132469000	3.8497223660202726
chr9	132470000	132471000	2.3819335307110707
chr9	132471000	132472000	1.2069213642741903
chr9	132472000	132473000	3.338717320349541
chr9	132473000	132474000	2.4142604879350342
chr9	132474000	132475000	3.9473163874399764
chr9	132475000	132476000	1.9648800827344306
chr9	132476000	132477000	3.751278646620552
chr9	132477000	132478000	1.6432707653033776
chr9	132478000	132479000	2.9657041895155754
chr9	132479000	132480000	3.3354668897474555
chr9	132480000	132481000	5.845227011120873
chr9	132481000	132482000	4.966603994523781
chr9	132483000	132484000	2.3442718414771493
chr9	132487000	132488000	0.6470982031899221
chr9	132488000	132489000	2.88623303795512
chr9	132489000	132490000	3.4880005658165687
chr9	132490000	132491000	4.577227740216886
chr9	132491000	132492000	3.970977855989521
chr9	132492000	132493000	3.8609130985537607
chr9	132493000	132494000	3.3857943998711204
chr9	132494000	132495000	2.188997366669105
chr9	132495000	132496000	4.195880929318781
chr9	132496000	132497000	1.14444576208204
chr9	132497000	132498000	4.899602928283696
chr9	132498000	132499000	4.202715168328049
chr9	132499000	132500000	5.382508531164989
chr9	132500000	132501000	3.5856968609311517
chr9	132501000	132502000	4.569590775320809
chr9	132503000	132504000	3.2796127920053655
chr9	132505000	132506000	1.9708137340248797
chr9	132506000	132507000	2.809208170691698
chr9	132507000	132508000	3.222316337730514
chr9	132508000	132509000	3.6625055873581553
chr9	132509000	132510000	2.595430919496202
chr9	132510000	132511000	3.049427064941145
chr9	132511000	132512000	5.815985293707073
chr9	132512000	132513000	2.744298757789884
chr9	132513000	132514000	1.9209816982054264
chr9	132515000	132516000	1.8942529412998965
chr9	132516000	132517000	2.1781773020197703
chr9	132517000	132518000	4.686015350210199
chr9	132518000	132519000	3.889368548718289
chr9	132520000	132521000	2.326592114065205
chr9	132522000	132523000	0.4060256708182636
chr9	132523000	132524000	1.3574356496833477
chr9	132525000	132526000	2.089719442313376
chr9	132531000	132532000	0.9824175363850421
chr9	132532000	132533000	1.7215100435535533
chr9	132533000	132534000	3.533201736563362
chr9	132535000	132536000	1.5822883118153115
chr9	132537000	132538000	2.9150422055341103
chr9	132538000	132539000	3.1197297880804826
chr9	132539000	132540000	4.27820710527097
chr9	132540000	132541000	3.448443109194093
chr9	132541000	132542000	2.7685067869746933
chr9	132544000	132545000	3.4257582464971845
chr9	132545000	132546000	4.646306887443927
chr9	132546000	132547000	2.611219576945257
chr9	132547000	132548000	3.931667090055393
chr9	132551000	132552000	2.8342239427444675
chr9	132552000	132553000	5.496466913142875
chr9	132553000	132554000	2.6605846471561216
chr9	132554000	132555000	4.057264854793777
chr9	132555000	132556000	3.0775211953192603
chr9	132556000	132557000	1.8716148472988996
chr9	132557000	132558000	2.5575036915303575
chr9	132560000	132561000	3.19162518748416
chr9	132561000	132562000	2.556430036289385
chr9	132562000	132563000	1.4401147850598806
chr9	132563000	132564000	3.543361275360969
chr9	132564000	132565000	4.60375401715934
chr9	132565000	132566000	4.082667480838591
chr9	132566000	132567000	3.756333905683172
chr9	132567000	132568000	3.4496812183498444
chr9	132570000	132571000	2.7341705843316655
chr9	132572000	132573000	3.8108889638762435
chr9	132574000	132575000	3.489796794858139
chr9	132575000	132576000	2.623866887662289
chr9	132576000	132577000	2.7723713538579196
chr9	132578000	132579000	4.0146305710789605
chr9	132579000	132580000	3.781940556657655
chr9	132580000	132581000	6.6447756401458
chr9	132585000	132586000	0.15929230358713906
chr9	132587000	132588000	5.461901319530112
chr9	132588000	132589000	2.812014443693351
chr9	132591000	132592000	2.8714461367237063
chr9	132592000	132593000	1.543429806521501
chr9	132593000	132594000	1.8878028636267141
chr9	132595000	132596000	4.601342305001467
chr9	132596000	132597000	2.266080276420553
chr9	132597000	132598000	3.33493019049414
chr9	132598000	132599000	1.9589624676600108
chr9	132600000	132601000	2.1272144275211113
chr9	132601000	132602000	2.3993305939031004
chr9	132602000	132603000	1.8671136864390248
chr9	132604000	132605000	1.71844453197778
chr9	132605000	132606000	2.806123938325712
chr9	132606000	132607000	1.3236806261510048
chr9	132607000	132608000	1.6031956433517227
chr9	132608000	132609000	1.2954573345502247
chr9	132609000	132610000	2.7092847912012834
chr9	132610000	132611000	3.0392064782438157
chr9	132611000	132612000	1.9936272547731047
chr9	132612000	132613000	2.827232940839524
chr9	132613000	132614000	1.668322583983773
chr9	132614000	132615000	2.2301312650204306
chr9	132615000	132616000	2.098963050418672
chr9	132616000	132617000	0.8588662922572826
chr9	132617000	132618000	2.7859858960365185
chr9	132618000	132619000	1.8865214726203712
chr9	132619000	132620000	1.7892710726423484
chr9	132620000	132621000	0.7199425688516419
chr9	132621000	132622000	2.828127654081092
chr9	132622000	132623000	0.46902150743981824
chr9	132625000	132626000	3.2169865189772224
chr9	132626000	132627000	0.5209564888429277
chr9	132627000	132628000	2.941859095103522
chr9	132630000	132631000	3.3022475525722705
chr9	132631000	132632000	2.595821394266036
chr9	132633000	132634000	1.9646478683131716
chr9	132634000	132635000	1.814394591135031
chr9	132636000	132637000	1.0608425688517944
chr9	132637000	132638000	1.3704333033744007
chr9	132638000	132639000	1.3788357319609295
chr9	132639000	132640000	3.82353960558043
chr9	132640000	132641000	0.9637690106950514
chr9	132641000	132642000	2.9131398296666404
chr9	132642000	132643000	2.276012472717155
chr9	132643000	132644000	0.4279150247342578
chr9	132644000	132645000	0.2530618674578951
chr9	132645000	132646000	2.014504530024868
chr9	132646000	132647000	3.0443012365958326
chr9	132647000	132648000	2.603996271019424
chr9	132648000	132649000	2.143593334811296
chr9	132649000	132650000	1.7159698371203709
chr9	132650000	132651000	1.0774428113487409
chr9	132651000	132652000	0.44766138628450636
chr9	132652000	132653000	0.4494363432086033
chr9	132655000	132656000	0.5031295151653087
chr9	132656000	132657000	1.7048787384277384
chr9	132657000	132658000	0.2155340603596028
chr9	132658000	132659000	0.3158352245920071
chr9	132659000	132660000	1.793580295145439
chr9	132661000	132662000	1.4795908187160831
chr9	132662000	132663000	0.7662025828182838
chr9	132663000	132664000	3.029068232675406
chr9	132665000	132666000	0.5475827180686129
chr9	132666000	132667000	2.3914662389597825
chr9	132667000	132668000	3.1332277044102548
chr9	132668000	132669000	-0.6877567809261818
chr9	132670000	132671000	3.0326680378373623
chr9	132671000	132672000	-1.917453583498351
chr9	132672000	132673000	-1.4954559025570935
chr9	132673000	132674000	-0.14470133102854013
chr9	132674000	132675000	0.94995904122515
chr9	132677000	132678000	3.4788375907210995
chr9	132678000	132679000	6.542511439158349
chr9	132679000	132680000	5.922914441793106
chr9	132680000	132681000	0.5828356151784326
chr9	132683000	132684000	3.0290270887898982
chr9	132684000	132685000	1.9556866651468698
chr9	132686000	132687000	1.445077875960016
chr9	132687000	132688000	0.666851643521701
chr9	132688000	132689000	3.5240547858044677
chr9	132689000	132690000	1.9192784843630508
chr9	132691000	132692000	2.0638781439163907
chr9	132692000	132693000	2.8130284106878714
chr9	132693000	132694000	2.3123213940744174
chr9	132694000	132695000	2.146163908925865
chr9	132695000	132696000	1.8045190750583877
chr9	132696000	132697000	1.293770660194054
chr9	132697000	132698000	1.9180811869854961
chr9	132698000	132699000	3.5531454434616534
chr9	132700000	132701000	3.384524986391585
chr9	132702000	132703000	1.808952857443781
chr9	132703000	132704000	1.6517152890502174
chr9	132704000	132705000	1.2011186343332731
chr9	132705000	132706000	0.37787534448840066
chr9	132706000	132707000	1.4764247845292342
chr9	132709000	132710000	1.8982009398354756
chr9	132710000	132711000	1.7204461761360015
chr9	132713000	132714000	0.3525421574355939
chr9	132717000	132718000	4.016397674629604
chr9	132718000	132719000	2.1287082936405324
chr9	132720000	132721000	1.7348528503355298
chr9	132721000	132722000	2.036016465554402
chr9	132722000	132723000	3.40893237552339
chr9	132725000	132726000	3.689123528312324
chr9	132727000	132728000	3.1714923404585043
chr9	132728000	132729000	1.9152622994155004
chr9	132729000	132730000	3.037075100096398
chr9	132730000	132731000	2.4856849102289127
chr9	132731000	132732000	3.6271081189541245
chr9	132732000	132733000	2.5864390627426532
chr9	132733000	132734000	3.8690300323274784
chr9	132734000	132735000	3.911894982389907
chr9	132735000	132736000	2.2161926085621486
chr9	132737000	132738000	1.1954569424600996
chr9	132740000	132741000	0.17137971057946244
chr9	132741000	132742000	0.6248058553635044
chr9	132742000	132743000	1.6154802371806234
chr9	132745000	132746000	3.3817840333219
chr9	132746000	132747000	2.220053976262377
chr9	132748000	132749000	2.1118348104217404
chr9	132749000	132750000	3.4686903800369917
chr9	132750000	132751000	1.4137352686737659
chr9	132753000	132754000	2.011326043906351
chr9	132755000	132756000	3.3388610633494125
chr9	132756000	132757000	2.482704788648489
chr9	132757000	132758000	3.7910308811886795
chr9	132758000	132759000	3.3591400859647513
chr9	132759000	132760000	2.5378630327199296
chr9	132760000	132761000	1.272258849636206
chr9	132762000	132763000	0.890092729703347
chr9	132763000	132764000	0.9627367408178874
chr9	132764000	132765000	1.9176590109674425
chr9	132766000	132767000	2.039392630918305
chr9	132767000	132768000	1.4620436339715845
chr9	132768000	132769000	2.743447065301702
chr9	132769000	132770000	2.113199588191701
chr9	132770000	132771000	4.3161414530394255
chr9	132771000	132772000	3.9130164875770204
chr9	132772000	132773000	1.5713585648446788
chr9	132773000	132774000	2.9824836914260686
chr9	132774000	132775000	2.429885249686377
chr9	132775000	132776000	3.0958968440637444
chr9	132776000	132777000	2.561075435012301
chr9	132777000	132778000	1.2219028290640024
chr9	132778000	132779000	3.2989219583381115
chr9	132779000	132780000	1.187338980624953
chr9	132780000	132781000	1.7486637289802833
chr9	132781000	132782000	4.6019836201852655
chr9	132782000	132783000	3.9683395417022416
chr9	132783000	132784000	2.1197599929282074
chr9	132784000	132785000	3.697707041779297
chr9	132785000	132786000	-0.06645310054321504
chr9	132786000	132787000	1.9554360769134693
chr9	132787000	132788000	1.7489843259194306
chr9	132788000	132789000	3.328507043692315
chr9	132790000	132791000	4.149442257513138
chr9	132791000	132792000	4.038650695624838
chr9	132792000	132793000	2.5746698306363327
chr9	132793000	132794000	1.3273517115446913
chr9	132794000	132795000	1.3898061138077995
chr9	132795000	132796000	1.4593955982827969
chr9	132796000	132797000	3.9108758765022014
chr9	132797000	132798000	1.356783391991734
chr9	132798000	132799000	3.8930302491388984
chr9	132799000	132800000	4.971461536235703
chr9	132800000	132801000	3.5865755359197906
chr9	132801000	132802000	0.3341332753246015
chr9	132802000	132803000	3.2740072347456293
chr9	132803000	132804000	4.435269858330173
chr9	132804000	132805000	3.077863178452471
chr9	132805000	132806000	0.7123764170847491
chr9	132806000	132807000	2.629994857922465
chr9	132807000	132808000	3.7548696674821014
chr9	132808000	132809000	2.0611934107183574
chr9	132809000	132810000	0.9267016369876608
chr9	132810000	132811000	3.1816121460738067
chr9	132811000	132812000	1.2590904842257256
chr9	132815000	132816000	2.268442084972598
chr9	132816000	132817000	2.795990131438825
chr9	132817000	132818000	2.2120829276734506
chr9	132818000	132819000	1.4842613140986407
chr9	132819000	132820000	3.777240187314559
chr9	132823000	132824000	2.7102786074417
chr9	132824000	132825000	3.447013619978084
chr9	132825000	132826000	3.1215322245891546
chr9	132826000	132827000	4.495867458515999
chr9	132827000	132828000	2.4341883946252283
chr9	132828000	132829000	2.782318750416853
chr9	132829000	132830000	3.5927080175596107
chr9	132830000	132831000	1.5955606944343739
chr9	132834000	132835000	1.718506271061296
chr9	132835000	132836000	1.150227302125501
chr9	132836000	132837000	1.59801241145837
chr9	132837000	132838000	4.31517961614322
chr9	132838000	132839000	0.6717416625377179
chr9	132839000	132840000	2.1860694510072824
chr9	132840000	132841000	1.315683000665234
chr9	132841000	132842000	2.3812365990024746
chr9	132842000	132843000	2.9913125708557153
chr9	132843000	132844000	2.255670588181203
chr9	132847000	132848000	3.4480448221085114
chr9	132849000	132850000	0.8711516894359502
chr9	132854000	132855000	2.805774813482569
chr9	132855000	132856000	2.6126443083166135
chr9	132856000	132857000	3.512603535465129
chr9	132857000	132858000	3.1581880130436657
chr9	132858000	132859000	3.887436738947627
chr9	132859000	132860000	2.4329382582980323
chr9	132860000	132861000	4.446829571221287
chr9	132861000	132862000	2.239655637788638
chr9	132862000	132863000	3.637795352745922
chr9	132864000	132865000	3.0885309918667105
chr9	132865000	132866000	2.91210634410264
chr9	132866000	132867000	2.907141924809144
chr9	132867000	132868000	2.2581057339612363
chr9	132868000	132869000	2.6885257704732615
chr9	132869000	132870000	2.03584195498171
chr9	132871000	132872000	3.5140190292379847
chr9	132872000	132873000	2.384191595193166
chr9	132875000	132876000	1.9339778357671917
chr9	132876000	132877000	1.5618057588777845
chr9	132877000	132878000	2.499067327667546
chr9	132878000	132879000	4.746777523723386
chr9	132879000	132880000	0.546643416016583
chr9	132880000	132881000	3.5548239497584304
chr9	132882000	132883000	2.2753832912863263
chr9	132884000	132885000	2.957355422014444
chr9	132886000	132887000	3.128334362386714
chr9	132887000	132888000	5.422999799953764
chr9	132888000	132889000	4.9933133864193575
chr9	132889000	132890000	2.2306037404023176
chr9	132890000	132891000	3.6789503910614525
chr9	132891000	132892000	2.193004985500213
chr9	132892000	132893000	1.2128749743513525
chr9	132893000	132894000	2.8814446988073126
chr9	132895000	132896000	1.52203120438003
chr9	132896000	132897000	4.488154923856084
chr9	132899000	132900000	3.7584324638934556
chr9	132900000	132901000	3.718027560038713
chr9	132901000	132902000	3.691372267575945
chr9	132902000	132903000	5.22624226288611
chr9	132903000	132904000	5.90910174738397
chr9	132904000	132905000	2.806160708276086
chr9	132905000	132906000	3.716012692301879
chr9	132906000	132907000	4.097018259203578
chr9	132907000	132908000	2.811555958081021
chr9	132909000	132910000	3.4749641438062313
chr9	132912000	132913000	2.972259480429101
chr9	132915000	132916000	3.7689341502873086
chr9	132916000	132917000	1.3022076344896103
chr9	132917000	132918000	1.049458612797247
chr9	132918000	132919000	1.8345968477310108
chr9	132919000	132920000	1.509767831240147
chr9	132920000	132921000	3.60046354808698
chr9	132921000	132922000	4.266315694574061
chr9	132922000	132923000	3.4401911949603248
chr9	132923000	132924000	4.167552495905083
chr9	132924000	132925000	3.47539755294045
chr9	132925000	132926000	2.7570433339490608
chr9	132926000	132927000	2.701827763191607
chr9	132928000	132929000	2.1943891200567234
chr9	132929000	132930000	2.5745403246362484
chr9	132931000	132932000	1.039320992750908
chr9	132932000	132933000	1.2961415739988247
chr9	132933000	132934000	2.5425436710323046
chr9	132934000	132935000	1.628435015229308
chr9	132935000	132936000	3.371128363659058
chr9	132936000	132937000	2.8011691563370698
chr9	132937000	132938000	2.272458739672582
chr9	132938000	132939000	0.9661698103643042
chr9	132939000	132940000	1.2772543603673472
chr9	132940000	132941000	2.1628713839750997
chr9	132941000	132942000	3.7166178590641747
chr9	132942000	132943000	2.694906753214244
chr9	132943000	132944000	0.18874412471392074
chr9	132944000	132945000	0.5544781093400039
chr9	132945000	132946000	0.5942736529951077
chr9	132946000	132947000	1.7999661645212761
chr9	132948000	132949000	1.5037392225873671
chr9	132949000	132950000	3.0775225133135256
chr9	132951000	132952000	1.6555792340048254
chr9	132952000	132953000	1.0072017892189542
chr9	132953000	132954000	2.5954824361673814
chr9	132956000	132957000	1.8185781940995138
chr9	132957000	132958000	0.4983049751894096
chr9	132958000	132959000	2.392851799385494
chr9	132959000	132960000	2.175160258303107
chr9	132960000	132961000	1.7322345338712155
chr9	132966000	132967000	2.2244481320564606
chr9	132967000	132968000	-0.016306344524037227
chr9	132968000	132969000	1.595773293845381
chr9	132969000	132970000	1.6874030120426702
chr9	132970000	132971000	1.4502146584041353
chr9	132972000	132973000	1.2929859248505273
chr9	132973000	132974000	1.9785187938080584
chr9	132975000	132976000	0.3733369189564281
chr9	132976000	132977000	1.5145638653490656
chr9	132977000	132978000	2.1417369071867065
chr9	132978000	132979000	3.823984729398776
chr9	132980000	132981000	2.205307295540851
chr9	132981000	132982000	1.5945148829118694
chr9	132982000	132983000	1.2250853639517616
chr9	132984000	132985000	-1.4983916419551393
chr9	132985000	132986000	0.8987836605524591
chr9	132986000	132987000	2.0958755038187866
chr9	132989000	132990000	6.161456387405207
chr9	132991000	132992000	2.781511177592548
chr9	132992000	132993000	2.7266363159374496
chr9	132993000	132994000	3.0301937248607502
chr9	132994000	132995000	2.7539016708433826
chr9	132995000	132996000	2.659866345460407
chr9	132998000	132999000	2.6089419517909618
chr9	132999000	133000000	2.9671018135544887
chr9	133002000	133003000	0.7493632387458049
chr9	133004000	133005000	2.050593244137034
chr9	133005000	133006000	2.397061375380353
chr9	133008000	133009000	2.3064817133254016
chr9	133009000	133010000	1.0227287742742432
chr9	133014000	133015000	0.9604353534019012
chr9	133019000	133020000	0.060412080870668766
chr9	133023000	133024000	1.062102297218561
chr9	133025000	133026000	1.753406551301594
chr9	133027000	133028000	2.7941586861843555
chr9	133028000	133029000	1.3081188283582492
chr9	133029000	133030000	0.4544264647252093
chr9	133030000	133031000	1.0939568032570925
chr9	133031000	133032000	2.2274770642446513
chr9	133032000	133033000	2.633129222999442
chr9	133033000	133034000	1.7336595949372167
chr9	133034000	133035000	1.008844678052769
chr9	133035000	133036000	0.5143641539778363
chr9	133036000	133037000	2.398301633870584
chr9	133037000	133038000	3.382047840101088
chr9	133038000	133039000	2.6606777141276763
chr9	133039000	133040000	2.9266667369686177
chr9	133040000	133041000	2.152596493100233
chr9	133041000	133042000	1.8553721978348163
chr9	133042000	133043000	3.523477817141113
chr9	133043000	133044000	2.4153447782290924
chr9	133045000	133046000	2.273111497498928
chr9	133046000	133047000	1.654222348717563
chr9	133047000	133048000	1.239962731464774
chr9	133048000	133049000	1.193551414898309
chr9	133049000	133050000	1.9667290112819713
chr9	133050000	133051000	3.4753777827199412
chr9	133051000	133052000	3.711837171683656
chr9	133052000	133053000	3.1867521724633674
chr9	133053000	133054000	2.1415549749218665
chr9	133054000	133055000	2.5826134486321317
chr9	133058000	133059000	1.2249873178790776
chr9	133059000	133060000	1.0694586236662684
chr9	133066000	133067000	4.273922797456645
chr9	133067000	133068000	0.9509639383935186
chr9	133072000	133073000	2.927258767412637
chr9	133074000	133075000	1.1841707188548636
chr9	133080000	133081000	1.1678966177788934
chr9	133086000	133087000	0.6831421135959126
chr9	133088000	133089000	2.2553684028528176
chr9	133089000	133090000	0.3621865052500253
chr9	133091000	133092000	2.035676868291761
chr9	133092000	133093000	2.483008959671069
chr9	133095000	133096000	2.298112570533797
chr9	133096000	133097000	0.06902986181443081
chr9	133097000	133098000	0.8289401188415275
chr9	133098000	133099000	2.191889830444233
chr9	133099000	133100000	3.372102613414207
chr9	133103000	133104000	3.024503606716325
chr9	133108000	133109000	2.7388933925410597
chr9	133111000	133112000	0.33540775503237513
chr9	133112000	133113000	3.5885892852174224
chr9	133119000	133120000	2.195177890992671
chr9	133121000	133122000	1.6741868038234031
chr9	133122000	133123000	1.6868214636248686
chr9	133125000	133126000	1.9112229160295966
chr9	133129000	133130000	3.0772978574970398
chr9	133130000	133131000	2.9774399353574363
chr9	133132000	133133000	3.1473245954097124
chr9	133143000	133144000	2.4172831452192733
chr9	133144000	133145000	4.530853432634102
chr9	133145000	133146000	2.9308870304609242
chr9	133146000	133147000	3.0152045832539294
chr9	133148000	133149000	3.5881384147599182
chr9	133149000	133150000	1.3697870379793524
chr9	133151000	133152000	4.558703588474739
chr9	133152000	133153000	2.3325252879164733
chr9	133153000	133154000	3.734047703764619
chr9	133154000	133155000	4.150787016730431
chr9	133155000	133156000	2.0056575844550526
chr9	133156000	133157000	2.1639384892831166
chr9	133157000	133158000	0.19614854430906237
chr9	133158000	133159000	1.94125444092711
chr9	133159000	133160000	3.1267714567635823
chr9	133160000	133161000	2.694820493930218
chr9	133161000	133162000	2.4170667589354253
chr9	133164000	133165000	2.310054009763368
chr9	133165000	133166000	4.639640889816078
chr9	133167000	133168000	3.1051536721708817
chr9	133171000	133172000	3.348246519005177
chr9	133172000	133173000	0.5226674565217305
chr9	133174000	133175000	2.4890975298036833
chr9	133175000	133176000	2.4909866004421395
chr9	133176000	133177000	2.5585833938301445
chr9	133177000	133178000	2.244105917550167
chr9	133178000	133179000	1.5060120485931738
chr9	133179000	133180000	1.9393115053705026
chr9	133180000	133181000	2.9455202131603353
chr9	133181000	133182000	1.9919147376954227
chr9	133182000	133183000	1.685587181770153
chr9	133183000	133184000	2.6273469921698736
chr9	133184000	133185000	2.2613083621256735
chr9	133186000	133187000	3.7393877231096453
chr9	133187000	133188000	2.778677371537238
chr9	133188000	133189000	5.147333471426006
chr9	133193000	133194000	2.825730801987611
chr9	133196000	133197000	3.0952902856905227
chr9	133197000	133198000	3.0409929657078356
chr9	133199000	133200000	2.6731161848328067
chr9	133200000	133201000	2.7305776415753766
chr9	133201000	133202000	3.440556961528482
chr9	133202000	133203000	2.8345127553992953
chr9	133203000	133204000	4.550258072009031
chr9	133204000	133205000	2.898994344193329
chr9	133207000	133208000	1.938627349586373
chr9	133208000	133209000	2.970448213440789
chr9	133209000	133210000	6.007244995257569
chr9	133210000	133211000	2.8148757761129883
chr9	133211000	133212000	2.6306661008513528
chr9	133213000	133214000	2.423592174135222
chr9	133214000	133215000	2.3870933721633016
chr9	133215000	133216000	1.0437872593692674
chr9	133216000	133217000	1.9812562402285652
chr9	133217000	133218000	2.085362852287574
chr9	133218000	133219000	3.0983697091247
chr9	133219000	133220000	3.1989842929155374
chr9	133220000	133221000	2.5958679454134757
chr9	133221000	133222000	3.280466182346297
chr9	133222000	133223000	2.4486941177177894
chr9	133223000	133224000	4.431457422859528
chr9	133224000	133225000	0.7935589829361797
chr9	133225000	133226000	5.317391646301159
chr9	133228000	133229000	3.5575146227607592
chr9	133229000	133230000	5.6746668119324735
chr9	133230000	133231000	2.66861114813123
chr9	133231000	133232000	3.179314430042036
chr9	133232000	133233000	4.517864448013507
chr9	133235000	133236000	4.982639138755885
chr9	133236000	133237000	2.819831981241617
chr9	133237000	133238000	2.5459054135194257
chr9	133238000	133239000	1.7032914961919083
chr9	133239000	133240000	3.482627530096487
chr9	133240000	133241000	3.8834175399415094
chr9	133241000	133242000	4.819745037078128
chr9	133242000	133243000	3.541094552128544
chr9	133244000	133245000	2.3471651064012673
chr9	133245000	133246000	3.1814029752710273
chr9	133247000	133248000	3.325077761316093
chr9	133248000	133249000	4.407360804749602
chr9	133249000	133250000	4.020566898509987
chr9	133250000	133251000	2.9624391717598098
chr9	133251000	133252000	3.5268680054189074
chr9	133262000	133263000	2.620020185603211
chr9	133263000	133264000	3.164160105672315
chr9	133264000	133265000	3.1855085809605845
chr9	133271000	133272000	2.5204408084577223
chr9	133272000	133273000	1.9655561424412265
chr9	133279000	133280000	2.1257851588993417
chr9	133280000	133281000	1.9639409711668594
chr9	133281000	133282000	0.5361742689947068
chr9	133282000	133283000	2.7141956492334804
chr9	133283000	133284000	3.2167012414453895
chr9	133286000	133287000	1.66415779894347
chr9	133287000	133288000	2.8519080865762856
chr9	133288000	133289000	1.471019458536401
chr9	133289000	133290000	1.1445817394371847
chr9	133290000	133291000	2.091163354569945
chr9	133291000	133292000	2.3001538186910753
chr9	133292000	133293000	1.4130064471625399
chr9	133293000	133294000	3.1846605293795682
chr9	133297000	133298000	1.6880397014821598
chr9	133302000	133303000	2.3276967548687684
chr9	133303000	133304000	4.786358563255655
chr9	133318000	133319000	2.1098275548518233
chr9	133321000	133322000	2.7427980283177673
chr9	133323000	133324000	0.8995924765209343
chr9	133324000	133325000	2.406289589262854
chr9	133326000	133327000	1.4670968347435693
chr9	133327000	133328000	1.6299704715145553
chr9	133330000	133331000	-2.9426295502582542
chr9	133333000	133334000	2.3928694745600136
chr9	133334000	133335000	0.2932455805457999
chr9	133335000	133336000	0.005298375244051802
chr9	133336000	133337000	0.5162954585735913
chr9	133337000	133338000	1.340159471223116
chr9	133338000	133339000	2.3565423102379963
chr9	133340000	133341000	2.0765320634175093
chr9	133341000	133342000	2.742327491996483
chr9	133342000	133343000	0.48398404388732336
chr9	133343000	133344000	2.3465625797071787
chr9	133344000	133345000	3.859644027162015
chr9	133345000	133346000	3.485080497292351
chr9	133346000	133347000	3.357749647292729
chr9	133348000	133349000	-1.3372424814896227
chr9	133349000	133350000	-2.2486460678833726
chr9	133350000	133351000	-0.7913933243448651
chr9	133351000	133352000	-1.055847311332421
chr9	133352000	133353000	-0.37238213907525197
chr9	133353000	133354000	-0.32257763368414
chr9	133354000	133355000	1.0204584215382169
chr9	133355000	133356000	2.617515072455086
chr9	133356000	133357000	0.8309744178625668
chr9	133357000	133358000	0.7428980568642389
chr9	133358000	133359000	3.293182003800642
chr9	133359000	133360000	2.7649389484188984
chr9	133361000	133362000	-0.5205743089644523
chr9	133362000	133363000	2.323380647598151
chr9	133363000	133364000	4.321437807746865
chr9	133365000	133366000	3.4546853182832917
chr9	133366000	133367000	3.825520845549621
chr9	133369000	133370000	3.206622864583498
chr9	133370000	133371000	2.4831053504740446
chr9	133371000	133372000	2.7377958368672393
chr9	133374000	133375000	-1.437041931733973
chr9	133377000	133378000	0.8555616853662592
chr9	133378000	133379000	1.2366770933108413
chr9	133379000	133380000	1.928660565500028
chr9	133380000	133381000	3.3831558222826157
chr9	133384000	133385000	4.270409218512149
chr9	133385000	133386000	4.926073798026402
chr9	133386000	133387000	3.8144015180138786
chr9	133387000	133388000	3.953928997907973
chr9	133388000	133389000	2.565270870482859
chr9	133389000	133390000	6.352728249925447
chr9	133390000	133391000	5.130921710976497
chr9	133394000	133395000	4.877941418475276
chr9	133395000	133396000	2.6384499215343507
chr9	133396000	133397000	2.3831145255957287
chr9	133397000	133398000	3.2764168988916675
chr9	133398000	133399000	2.6022498854512985
chr9	133401000	133402000	2.260123786559349
chr9	133404000	133405000	3.226278835594028
chr9	133405000	133406000	2.230112993883984
chr9	133407000	133408000	3.9798920789134455
chr9	133409000	133410000	1.4496832772061663
chr9	133410000	133411000	3.4355983497511127
chr9	133411000	133412000	0.8710570227219738
chr9	133412000	133413000	3.3087500812142503
chr9	133413000	133414000	3.4528342611851865
chr9	133414000	133415000	3.895439401428738
chr9	133415000	133416000	0.09176435313751954
chr9	133416000	133417000	0.9600236722139537
chr9	133419000	133420000	2.805806456751383
chr9	133420000	133421000	2.2182646605335172
chr9	133421000	133422000	3.0219713302256563
chr9	133423000	133424000	2.4172003796142802
chr9	133424000	133425000	4.3185188210032255
chr9	133425000	133426000	4.562233948675448
chr9	133433000	133434000	1.2357831172123532
chr9	133434000	133435000	3.675673394808159
chr9	133437000	133438000	3.2786779460077167
chr9	133440000	133441000	4.302318840079164
chr9	133441000	133442000	4.951656929411153
chr9	133444000	133445000	3.889553691076138
chr9	133445000	133446000	4.9769005396101305
chr9	133448000	133449000	3.4264089989841304
chr9	133449000	133450000	3.451387490924308
chr9	133450000	133451000	1.4452685521281796
chr9	133452000	133453000	1.0782546354721942
chr9	133453000	133454000	3.111816945081427
chr9	133456000	133457000	4.448621277506849
chr9	133465000	133466000	4.994454271150361
chr9	133471000	133472000	2.7689480169554828
chr9	133472000	133473000	3.9864495971151346
chr9	133480000	133481000	0.08864361001145489
chr9	133483000	133484000	1.5226021440615924
chr9	133486000	133487000	2.1446246093080323
chr9	133487000	133488000	4.299224353106938
chr9	133492000	133493000	2.6835070484378765
chr9	133501000	133502000	1.2559598333084045
chr9	133502000	133503000	2.7849388194166456
chr9	133504000	133505000	2.853093463393371
chr9	133507000	133508000	2.997083070435417
chr9	133515000	133516000	5.7962900370310395
chr9	133517000	133518000	3.303117719357712
chr9	133518000	133519000	1.224134637893362
chr9	133520000	133521000	2.034243362780229
chr9	133521000	133522000	3.6998012827821083
chr9	133524000	133525000	3.980710156939233
chr9	133526000	133527000	3.444756134127736
chr9	133527000	133528000	3.2014681968195626
chr9	133528000	133529000	3.8880383907278415
chr9	133535000	133536000	2.394558391604634
chr9	133541000	133542000	2.439163579312474
chr9	133552000	133553000	3.1808352298412617
chr9	133553000	133554000	3.588761330023761
chr9	133554000	133555000	5.213312328207804
chr9	133557000	133558000	5.1515779794667
chr9	133558000	133559000	4.318871688742214
chr9	133565000	133566000	3.4346616097013754
chr9	133576000	133577000	2.34671072888666
chr9	133581000	133582000	1.8484472274729613
chr9	133587000	133588000	3.2203135284359887
chr9	133589000	133590000	1.395397866571773
chr9	133598000	133599000	3.6547359911204236
chr9	133600000	133601000	4.933302262490917
chr9	133601000	133602000	4.065056720527769
chr9	133602000	133603000	3.579006759470209
chr9	133606000	133607000	4.008183389071056
chr9	133607000	133608000	2.57891065916073
chr9	133609000	133610000	1.512006901446094
chr9	133611000	133612000	2.023542082423911
chr9	133612000	133613000	1.7075898240972258
chr9	133616000	133617000	2.572781177117828
chr9	133617000	133618000	2.8120228076762026
chr9	133618000	133619000	2.1926324441964695
chr9	133619000	133620000	3.2996471260073874
chr9	133621000	133622000	1.6588668076921025
chr9	133622000	133623000	0.14710900679300842
chr9	133623000	133624000	1.8058580039993153
chr9	133624000	133625000	0.2747511145345093
chr9	133627000	133628000	1.7686320376192954
chr9	133628000	133629000	1.7816928333935182
chr9	133630000	133631000	1.7833379190125713
chr9	133632000	133633000	3.5101786085490683
chr9	133635000	133636000	2.7586375653390776
chr9	133636000	133637000	3.307087933563217
chr9	133642000	133643000	3.2837364787036623
chr9	133643000	133644000	5.312511161459051
chr9	133645000	133646000	2.378434132137962
chr9	133646000	133647000	0.755442277054076
chr9	133652000	133653000	3.998335538757108
chr9	133653000	133654000	3.6169957384606186
chr9	133656000	133657000	3.2863224866799134
chr9	133657000	133658000	2.709333445836953
chr9	133658000	133659000	2.9232846147634723
chr9	133660000	133661000	0.675768365200955
chr9	133661000	133662000	1.7960971552303941
chr9	133662000	133663000	5.098011077949998
chr9	133666000	133667000	5.16653277810763
chr9	133671000	133672000	-0.09897571886020347
chr9	133675000	133676000	0.040618453071829354
chr9	133676000	133677000	1.2785906894012116
chr9	133682000	133683000	3.4296984859195776
chr9	133686000	133687000	4.028519678499611
chr9	133687000	133688000	1.96374373335943
chr9	133688000	133689000	3.1762790697804038
chr9	133690000	133691000	3.00602873379344
chr9	133691000	133692000	3.8002137730508987
chr9	133692000	133693000	5.022847211911911
chr9	133693000	133694000	5.614817004404406
chr9	133694000	133695000	3.448354663558431
chr9	133695000	133696000	1.9823130715175652
chr9	133696000	133697000	1.8284678738089508
chr9	133697000	133698000	1.2149346497920843
chr9	133699000	133700000	2.700595833677478
chr9	133700000	133701000	1.1025236335042092
chr9	133704000	133705000	4.451458680700504
chr9	133707000	133708000	3.597428191154562
chr9	133709000	133710000	4.187880343060962
chr9	133712000	133713000	4.147603076706133
chr9	133718000	133719000	4.238222501337761
chr9	133722000	133723000	2.887546491972719
chr9	133723000	133724000	2.576676255227786
chr9	133724000	133725000	1.816276947751228
chr9	133725000	133726000	2.622173014892923
chr9	133726000	133727000	-0.18636760530564409
chr9	133728000	133729000	4.987635674255293
chr9	133740000	133741000	2.1793083995954596
chr9	133741000	133742000	4.348629754219333
chr9	133742000	133743000	4.406504682220096
chr9	133746000	133747000	2.0748711011038554
chr9	133747000	133748000	1.8007152860265052
chr9	133748000	133749000	2.409176452197822
chr9	133749000	133750000	3.0990315657258414
chr9	133750000	133751000	2.643433789907919
chr9	133751000	133752000	4.421198222234297
chr9	133752000	133753000	3.7833977037577746
chr9	133753000	133754000	2.443088725597881
chr9	133754000	133755000	1.8367953174651217
chr9	133758000	133759000	1.3061348542342344
chr9	133762000	133763000	5.025879278929035
chr9	133763000	133764000	6.758205153685138
chr9	133764000	133765000	3.630454949237994
chr9	133767000	133768000	2.4843160524061427
chr9	133768000	133769000	5.281027544367823
chr9	133769000	133770000	8.063502228189854
chr9	133770000	133771000	3.7724488464097523
chr9	133774000	133775000	3.179882520485389
chr9	133776000	133777000	3.2310278286847463
chr9	133777000	133778000	3.750014876863848
chr9	133778000	133779000	2.793839915647045
chr9	133782000	133783000	2.014470048848339
chr9	133784000	133785000	3.292542487260533
chr9	133788000	133789000	5.301531142679125
chr9	133790000	133791000	3.0747251389267896
chr9	133793000	133794000	2.9194562092232683
chr9	133794000	133795000	4.556197899304688
chr9	133802000	133803000	5.8185979879090715
chr9	133803000	133804000	3.6661582852273478
chr9	133804000	133805000	4.530248110172703
chr9	133805000	133806000	3.5243370464298045
chr9	133815000	133816000	2.253801168720135
chr9	133818000	133819000	0.6245476721450234
chr9	133820000	133821000	3.46920522859605
chr9	133822000	133823000	3.4612736538626074
chr9	133823000	133824000	5.453180200056642
chr9	133824000	133825000	5.168868968514354
chr9	133826000	133827000	4.217889196052103
chr9	133829000	133830000	1.9527373421961733
chr9	133830000	133831000	3.161466947061339
chr9	133831000	133832000	2.577106176157023
chr9	133832000	133833000	3.216139342924262
chr9	133833000	133834000	5.579847286904595
chr9	133834000	133835000	5.854267437201645
chr9	133835000	133836000	3.536764002909798
chr9	133836000	133837000	3.044545784407992
chr9	133837000	133838000	3.463321539326762
chr9	133839000	133840000	0.7818561982179086
chr9	133840000	133841000	4.508503096161251
chr9	133841000	133842000	2.702010149216213
chr9	133847000	133848000	3.704977559574434
chr9	133852000	133853000	1.0835151250920967
chr9	133853000	133854000	2.6117066417494854
chr9	133856000	133857000	1.9186961906114748
chr9	133857000	133858000	4.049370482610479
chr9	133859000	133860000	0.49687564082723773
chr9	133860000	133861000	3.7008343267835424
chr9	133861000	133862000	1.8045049450434432
chr9	133863000	133864000	4.972605988782698
chr9	133864000	133865000	3.6033625509698837
chr9	133865000	133866000	0.4956386154995881
chr9	133866000	133867000	3.024044316046017
chr9	133869000	133870000	2.4210386229649434
chr9	133877000	133878000	3.8344753749851526
chr9	133879000	133880000	4.419775625400012
chr9	133883000	133884000	4.15347046853975
chr9	133884000	133885000	5.340280858386059
chr9	133885000	133886000	4.976858716789684
chr9	133886000	133887000	2.388542816544795
chr9	133895000	133896000	2.7082978067293624
chr9	133896000	133897000	2.4134816039691684
chr9	133900000	133901000	2.9849053395066836
chr9	133911000	133912000	3.957148828325705
chr9	133912000	133913000	4.331291687077938
chr9	133916000	133917000	2.510540323456561
chr9	133918000	133919000	4.71943290212121
chr9	133919000	133920000	5.783680438941722
chr9	133923000	133924000	2.7103012582550963
chr9	133924000	133925000	2.0262688701658553
chr9	133926000	133927000	4.335588256621404
chr9	133927000	133928000	2.668952954231348
chr9	133928000	133929000	5.399623880989277
chr9	133929000	133930000	1.9733447521685596
chr9	133935000	133936000	5.176903816555837
chr9	133940000	133941000	3.097454740476183
chr9	133948000	133949000	3.1822815741322734
chr9	133950000	133951000	2.2242635484221425
chr9	133951000	133952000	3.761128590612322
chr9	133957000	133958000	3.707485595314783
chr9	133961000	133962000	4.126778906232711
chr9	133962000	133963000	3.9962159437503875
chr9	133963000	133964000	2.7826214407397742
chr9	133968000	133969000	2.8979903806596536
chr9	133969000	133970000	5.080407370676541
chr9	133971000	133972000	3.562611606666277
chr9	133985000	133986000	0.9563475888436175
chr9	133986000	133987000	0.6900843417003972
chr9	133990000	133991000	1.9365394959951456
chr9	133991000	133992000	4.799791519413806
chr9	133992000	133993000	5.549711879523476
chr9	133994000	133995000	2.5800718654918473
chr9	133995000	133996000	4.605684731419803
chr9	133996000	133997000	3.6426356392291397
chr9	134001000	134002000	1.9640023578824741
chr9	134002000	134003000	1.8941874042961067
chr9	134007000	134008000	2.2560484048182365
chr9	134008000	134009000	2.9365661662541807
chr9	134009000	134010000	3.497097773969641
chr9	134010000	134011000	2.7147548264075896
chr9	134011000	134012000	0.07541125471760697
chr9	134015000	134016000	2.6089108506066365
chr9	134016000	134017000	1.3452314778953516
chr9	134020000	134021000	2.2187388515278084
chr9	134021000	134022000	1.976327753841139
chr9	134022000	134023000	3.5507920633205075
chr9	134023000	134024000	2.1352442994789933
chr9	134026000	134027000	4.394368396417896
chr9	134027000	134028000	2.534067142963198
chr9	134029000	134030000	2.593669214079647
chr9	134031000	134032000	2.9078268427184857
chr9	134033000	134034000	5.149057178881073
chr9	134038000	134039000	0.962384629164605
chr9	134039000	134040000	2.825212929369722
chr9	134042000	134043000	1.460109454002134
chr9	134045000	134046000	4.7671587554390635
chr9	134050000	134051000	1.8051062601773151
chr9	134051000	134052000	1.9099720700536373
chr9	134052000	134053000	3.735128393859976
chr9	134064000	134065000	-0.8209065395416105
chr9	134066000	134067000	-1.3086474345719974
chr9	134069000	134070000	0.5967897427809981
chr9	134070000	134071000	2.129584244044389
chr9	134073000	134074000	0.5521866367308491
chr9	134074000	134075000	0.3829153199172823
chr9	134078000	134079000	1.8026659782270305
chr9	134079000	134080000	2.2496118894558217
chr9	134080000	134081000	2.03384917313995
chr9	134081000	134082000	0.506700010910571
chr9	134082000	134083000	0.5838949336614832
chr9	134083000	134084000	0.38624080235027497
chr9	134098000	134099000	1.8462296709260406
chr9	134100000	134101000	1.7588703261740273
chr9	134101000	134102000	2.949331917433784
chr9	134102000	134103000	1.6433663459626708
chr9	134107000	134108000	1.3304214603181783
chr9	134112000	134113000	1.0751457116723877
chr9	134119000	134120000	0.3429551750285186
chr9	134125000	134126000	1.3820085894046925
chr9	134127000	134128000	2.519078895471046
chr9	134128000	134129000	1.63271022107622
chr9	134131000	134132000	3.9481827071315876
chr9	134132000	134133000	3.0390719359674874
chr9	134134000	134135000	2.1132525290255124
chr9	134135000	134136000	3.878073163469803
chr9	134136000	134137000	0.650916946584113
chr9	134137000	134138000	-0.9140428031237987
chr9	134140000	134141000	3.4001311096960363
chr9	134141000	134142000	2.1578209847208254
chr9	134142000	134143000	3.998928433221367
chr9	134146000	134147000	1.8707508623767113
chr9	134147000	134148000	1.1253785201710933
chr9	134149000	134150000	3.2441589091975853
chr9	134150000	134151000	2.6274793382297768
chr9	134151000	134152000	2.9880161922088706
chr9	134157000	134158000	5.043859282271257
chr9	134159000	134160000	4.3277069153507055
chr9	134161000	134162000	2.174351326837115
chr9	134162000	134163000	2.092627830545693
chr9	134166000	134167000	3.4933366683786495
chr9	134167000	134168000	2.6490906834844594
chr9	134169000	134170000	1.4720275784405064
chr9	134171000	134172000	2.7437473245281043
chr9	134175000	134176000	4.631907431930899
chr9	134201000	134202000	2.5031107330913547
chr9	134202000	134203000	2.2683872533263805
chr9	134203000	134204000	3.2258902833128595
chr9	134204000	134205000	1.2405350003417774
chr9	134205000	134206000	3.9967351211474957
chr9	134206000	134207000	3.200880152347155
chr9	134208000	134209000	4.552603565598809
chr9	134209000	134210000	5.052936217289419
chr9	134210000	134211000	4.474187228662759
chr9	134212000	134213000	4.0565291572107505
chr9	134213000	134214000	3.2568985120085476
chr9	134217000	134218000	3.177416294560273
chr9	134218000	134219000	3.099709858632279
chr9	134220000	134221000	3.376083880571953
chr9	134223000	134224000	2.1036155139319312
chr9	134224000	134225000	3.503186051387636
chr9	134225000	134226000	1.8946294271638635
chr9	134226000	134227000	3.035973970016459
chr9	134227000	134228000	3.794977246719621
chr9	134232000	134233000	2.2259088629165977
chr9	134240000	134241000	3.566676477810977
chr9	134243000	134244000	2.436513443769578
chr9	134244000	134245000	2.995965611390455
chr9	134245000	134246000	0.9732177566102557
chr9	134250000	134251000	2.8046325203441573
chr9	134251000	134252000	3.337749578079342
chr9	134252000	134253000	3.956809918810057
chr9	134253000	134254000	3.713511588487564
chr9	134255000	134256000	1.9170326873679213
chr9	134257000	134258000	3.05247121143213
chr9	134260000	134261000	2.9554985132841045
chr9	134261000	134262000	3.4156178005582865
chr9	134265000	134266000	4.701259053177492
chr9	134266000	134267000	3.6616420982252897
chr9	134269000	134270000	4.532144284045752
chr9	134270000	134271000	2.6347626592875177
chr9	134271000	134272000	3.4038742863359746
chr9	134273000	134274000	3.3614353101777565
chr9	134275000	134276000	3.402482232181812
chr9	134276000	134277000	4.87452027106969
chr9	134284000	134285000	3.4364585666575698
chr9	134286000	134287000	3.633479739293372
chr9	134288000	134289000	0.32907679364438874
chr9	134293000	134294000	3.9445481869947874
chr9	134294000	134295000	4.905599616303341
chr9	134295000	134296000	4.112936743785719
chr9	134298000	134299000	1.5180480276826496
chr9	134299000	134300000	3.4007599817643333
chr9	134300000	134301000	4.6058443913380405
chr9	134302000	134303000	1.9028370193992212
chr9	134304000	134305000	3.975626823692469
chr9	134307000	134308000	3.189294317684723
chr9	134309000	134310000	0.3483414108685624
chr9	134310000	134311000	1.196661620277014
chr9	134312000	134313000	0.4335539168518692
chr9	134313000	134314000	1.5690073658388168
chr9	134314000	134315000	3.112948739643937
chr9	134315000	134316000	5.250884232013596
chr9	134316000	134317000	3.4801701471821667
chr9	134320000	134321000	3.7815559319076315
chr9	134321000	134322000	2.9616237574590527
chr9	134323000	134324000	3.8019755306415997
chr9	134324000	134325000	1.3150275854709559
chr9	134325000	134326000	6.073125492684356
chr9	134327000	134328000	1.5514831459266734
chr9	134328000	134329000	3.005341721834825
chr9	134342000	134343000	4.440138082803388
chr9	134343000	134344000	4.1483989050194205
chr9	134349000	134350000	4.3248109959206475
chr9	134365000	134366000	4.040505253480189
chr9	134366000	134367000	5.905135841518297
chr9	134407000	134408000	4.79055869107768
chr9	134416000	134417000	3.354380143683315
chr9	134417000	134418000	6.118964876764631
chr9	134424000	134425000	2.427316710760538
chr9	134426000	134427000	4.58901886275671
chr9	134427000	134428000	1.3663569938477473
chr9	134433000	134434000	4.226130347520982
chr9	134435000	134436000	2.551428257897818
chr9	134445000	134446000	2.0856144653276463
chr9	134450000	134451000	1.550480374552129
chr9	134478000	134479000	3.287538465524289
chr9	134479000	134480000	2.2603601206148802
chr9	134481000	134482000	3.3594402560471046
chr9	134483000	134484000	4.589835551776169
chr9	134484000	134485000	3.695881954086742
chr9	134485000	134486000	3.696940455109122
chr9	134490000	134491000	1.0166692732152371
chr9	134491000	134492000	3.317107083864233
chr9	134495000	134496000	4.0560909555083935
chr9	134496000	134497000	5.031598934296691
chr9	134497000	134498000	2.2375960912402646
chr9	134498000	134499000	3.227166465430695
chr9	134500000	134501000	4.424121052292773
chr9	134506000	134507000	2.318955844234192
chr9	134507000	134508000	0.21046081299711755
chr9	134508000	134509000	1.0836001914566746
chr9	134509000	134510000	0.9893171377309768
chr9	134510000	134511000	3.4964936602247896
chr9	134512000	134513000	3.3130616411891807
chr9	134514000	134515000	1.819688196432339
chr9	134515000	134516000	4.812977440177305
chr9	134518000	134519000	4.780359000822394
chr9	134519000	134520000	4.6245595310030145
chr9	134520000	134521000	3.34696001744682
chr9	134521000	134522000	3.803886206865555
chr9	134522000	134523000	3.070465601771899
chr9	134526000	134527000	3.2703040016618203
chr9	134528000	134529000	2.6164348663755823
chr9	134530000	134531000	0.597475246893108
chr9	134531000	134532000	1.5592357023925867
chr9	134533000	134534000	2.26892570164822
chr9	134537000	134538000	2.9037607148596822
chr9	134539000	134540000	1.8456770879301634
chr9	134540000	134541000	3.797002805409388
chr9	134545000	134546000	2.719766031256194
chr9	134548000	134549000	3.1826296323561025
chr9	134551000	134552000	5.490539909125722
chr9	134552000	134553000	4.56103590533348
chr9	134553000	134554000	4.7046976204510775
chr9	134555000	134556000	1.9996104432350934
chr9	134556000	134557000	3.8910805162624076
chr9	134557000	134558000	3.021470393231368
chr9	134558000	134559000	2.8812195825965476
chr9	134559000	134560000	3.479900233407381
chr9	134560000	134561000	4.146405478336909
chr9	134561000	134562000	3.1632246896044176
chr9	134562000	134563000	2.497314021743968
chr9	134563000	134564000	1.2122329728427885
chr9	134566000	134567000	4.03486951668556
chr9	134567000	134568000	2.588764316569145
chr9	134568000	134569000	2.9136321065276176
chr9	134569000	134570000	3.468462139777907
chr9	134570000	134571000	4.610650319205843
chr9	134571000	134572000	3.9659029206510374
chr9	134575000	134576000	1.8271526071158675
chr9	134576000	134577000	2.1487683411010905
chr9	134577000	134578000	1.2082204173367304
chr9	134578000	134579000	1.074427075213948
chr9	134580000	134581000	1.3656810359812328
chr9	134581000	134582000	1.3024347186878853
chr9	134582000	134583000	2.8587154876687393
chr9	134585000	134586000	3.4221656550096364
chr9	134586000	134587000	4.7768934909144
chr9	134589000	134590000	2.5483924204529824
chr9	134590000	134591000	3.5093324431467674
chr9	134591000	134592000	3.526742518083405
chr9	134592000	134593000	6.647789633637683
chr9	134597000	134598000	3.925061108627481
chr9	134598000	134599000	2.827614635235783
chr9	134601000	134602000	7.690499656928916
chr9	134602000	134603000	9.393274606392525
chr9	134604000	134605000	9.06943506172299
chr9	134605000	134606000	3.265547183031202
chr9	134607000	134608000	2.686302335045197
chr9	134610000	134611000	2.548662403302416
chr9	134611000	134612000	1.607848239181954
chr9	134614000	134615000	-0.06688835467320725
chr9	134615000	134616000	1.963477931684358
chr9	134616000	134617000	2.8571568901901254
chr9	134617000	134618000	2.5936693830809667
chr9	134619000	134620000	3.2145289167747992
chr9	134630000	134631000	3.64107302960094
chr9	134631000	134632000	1.8811374973780552
chr9	134632000	134633000	2.797170189316941
chr9	134633000	134634000	2.1851347381256483
chr9	134634000	134635000	4.043031877767429
chr9	134635000	134636000	3.3783016171748335
chr9	134637000	134638000	3.218011419183018
chr9	134639000	134640000	4.8445258958881015
chr9	134640000	134641000	4.739955686291643
chr9	134641000	134642000	3.3108040032110995
chr9	134642000	134643000	4.538912905463856
chr9	134643000	134644000	2.491910801770904
chr9	134646000	134647000	3.9190893572091112
chr9	134647000	134648000	5.019658735922027
chr9	134648000	134649000	3.183324913471185
chr9	134649000	134650000	3.2408439352069145
chr9	134652000	134653000	4.355173857141187
chr9	134659000	134660000	3.785098202069511
chr9	134660000	134661000	3.6271104203001534
chr9	134664000	134665000	2.907337621337433
chr9	134665000	134666000	2.4337012496493053
chr9	134666000	134667000	1.0264119985526639
chr9	134667000	134668000	2.0986259739065223
chr9	134670000	134671000	2.579059580399628
chr9	134671000	134672000	2.523010639478514
chr9	134674000	134675000	3.964843456664563
chr9	134675000	134676000	2.2230002842492027
chr9	134677000	134678000	4.420949659725923
chr9	134678000	134679000	5.516988520040632
chr9	134680000	134681000	5.947321982161882
chr9	134681000	134682000	4.254559208450847
chr9	134682000	134683000	5.143785142107102
chr9	134686000	134687000	4.649908923889351
chr9	134692000	134693000	3.854674845226153
chr9	134693000	134694000	3.5525175288425443
chr9	134696000	134697000	4.262963058361223
chr9	134697000	134698000	2.488142493871788
chr9	134700000	134701000	4.023803880363306
chr9	134704000	134705000	2.30674736046056
chr9	134711000	134712000	3.7663283200581676
chr9	134713000	134714000	3.2022289663288324
chr9	134715000	134716000	2.1212563666121227
chr9	134716000	134717000	4.506131905389854
chr9	134721000	134722000	2.0355794441974826
chr9	134724000	134725000	3.171641794897404
chr9	134725000	134726000	1.5913072535597756
chr9	134727000	134728000	3.249907490790444
chr9	134741000	134742000	4.4870886106584855
chr9	134742000	134743000	4.6406833212755885
chr9	134751000	134752000	3.7826197395847574
chr9	134752000	134753000	3.0765769803984493
chr9	134754000	134755000	4.258146992375757
chr9	134755000	134756000	4.092547632975596
chr9	134756000	134757000	3.9724264693803173
chr9	134757000	134758000	6.172085722552111
chr9	134758000	134759000	4.114907687136619
chr9	134765000	134766000	5.083737925738234
chr9	134766000	134767000	3.742449096156246
chr9	134789000	134790000	4.830832499955373
chr9	134793000	134794000	3.6813822550057465
chr9	134794000	134795000	4.258567541339194
chr9	134803000	134804000	3.5208291176483435
chr9	134804000	134805000	3.1231457957848106
chr9	134818000	134819000	6.01924787025995
chr9	134821000	134822000	4.159219951734781
chr9	134832000	134833000	1.723190840265155
chr9	134837000	134838000	2.9942420397116054
chr9	134838000	134839000	3.1843327897016334
chr9	134841000	134842000	4.765422132989223
chr9	134842000	134843000	5.793409919071663
chr9	134847000	134848000	2.9812563680692814
chr9	134853000	134854000	2.343891359582138
chr9	134854000	134855000	4.568123492198099
chr9	134855000	134856000	2.7449105607814595
chr9	134856000	134857000	1.5075181752428712
chr9	134857000	134858000	0.5036785916507184
chr9	134858000	134859000	3.217551291675366
chr9	134861000	134862000	1.5630581100549885
chr9	134862000	134863000	4.60326156975488
chr9	134864000	134865000	3.3556642292994403
chr9	134865000	134866000	2.301706449623753
chr9	134868000	134869000	4.282242612780415
chr9	134870000	134871000	4.298197039234889
chr9	134872000	134873000	3.161522455533612
chr9	134875000	134876000	1.924966488664227
chr9	134877000	134878000	1.9539147607661347
chr9	134878000	134879000	2.8029642798363614
chr9	134879000	134880000	0.945946536386658
chr9	134881000	134882000	3.602126800850085
chr9	134885000	134886000	3.8533310494986317
chr9	134886000	134887000	2.8079823092567944
chr9	134887000	134888000	1.8333921675026812
chr9	134888000	134889000	1.8252696165692013
chr9	134892000	134893000	1.4736644666882934
chr9	134895000	134896000	0.05827754701010919
chr9	134897000	134898000	1.0982118437780637
chr9	134898000	134899000	0.16871460042121583
chr9	134899000	134900000	-0.284309560480676
chr9	134900000	134901000	0.880481242280239
chr9	134902000	134903000	0.5789530302049518
chr9	134903000	134904000	1.3362668702968006
chr9	134904000	134905000	1.5595367996707405
chr9	134906000	134907000	1.7952568791202859
chr9	134907000	134908000	0.6127225248024093
chr9	134908000	134909000	-0.7587939751578655
chr9	134909000	134910000	2.7404707145803258
chr9	134910000	134911000	2.0327006893392796
chr9	134914000	134915000	0.528149371070592
chr9	134915000	134916000	0.42804921059178735
chr9	134917000	134918000	1.687436016972205
chr9	134920000	134921000	0.3811868023268242
chr9	134921000	134922000	-0.4470082373794035
chr9	134922000	134923000	1.6619797994713035
chr9	134923000	134924000	1.528600395624867
chr9	134924000	134925000	2.4518053754469173
chr9	134925000	134926000	1.51036966960582
chr9	134927000	134928000	1.8927595372490484
chr9	134928000	134929000	0.8663507611138452
chr9	134934000	134935000	2.582480016612182
chr9	134935000	134936000	3.735915332820528
chr9	134936000	134937000	3.1009657781865863
chr9	134937000	134938000	1.9765879567569837
chr9	134940000	134941000	4.71340183499603
chr9	134941000	134942000	5.094553931485483
chr9	134943000	134944000	3.1106420360430165
chr9	134947000	134948000	2.603855989995165
chr9	134948000	134949000	4.488606478391952
chr9	134949000	134950000	1.9340247143324345
chr9	134968000	134969000	5.17375751551815
chr9	134969000	134970000	4.180256364273482
chr9	134972000	134973000	2.41218299036773
chr9	134973000	134974000	2.125781299041507
chr9	134974000	134975000	1.812373650404981
chr9	134975000	134976000	0.29807056981803864
chr9	134982000	134983000	3.457058318372596
chr9	134983000	134984000	3.2507691275628603
chr9	134984000	134985000	2.111356938434329
chr9	134989000	134990000	-1.0615971185677755
chr9	134990000	134991000	-3.5619293439570687
chr9	134991000	134992000	0.42275671271789755
chr9	134994000	134995000	3.535939821971863
chr9	134996000	134997000	3.0149542239035148
chr9	134997000	134998000	2.7917362277625704
chr9	134998000	134999000	2.3818653510590817
chr9	134999000	135000000	1.153922199257788
chr9	135000000	135001000	-0.6379473359194523
chr9	135001000	135002000	1.9929782052033937
chr9	135002000	135003000	1.4119952225885248
chr9	135003000	135004000	1.1898501912638215
chr9	135006000	135007000	2.6231280798554546
chr9	135008000	135009000	2.8511996428146373
chr9	135010000	135011000	2.044914425093512
chr9	135011000	135012000	3.732960053106284
chr9	135012000	135013000	1.0177207247265345
chr9	135013000	135014000	2.5679743494321703
chr9	135014000	135015000	3.202965092552731
chr9	135019000	135020000	2.8983729167691226
chr9	135020000	135021000	1.4924206375184774
chr9	135021000	135022000	3.8565335956189273
chr9	135022000	135023000	2.620042791763195
chr9	135023000	135024000	0.9414035724771724
chr9	135024000	135025000	2.969502047030068
chr9	135025000	135026000	0.3728351829337253
chr9	135027000	135028000	2.033823274128816
chr9	135029000	135030000	3.249871838004114
chr9	135030000	135031000	2.58798481799926
chr9	135032000	135033000	1.314180377343182
chr9	135037000	135038000	4.100681566302132
chr9	135038000	135039000	2.5780796704671083
chr9	135039000	135040000	3.4777094606834713
chr9	135040000	135041000	1.5332535268144545
chr9	135043000	135044000	2.7511696833866104
chr9	135044000	135045000	1.6358143579353381
chr9	135052000	135053000	0.9859839174878359
chr9	135053000	135054000	3.0909461234913733
chr9	135054000	135055000	1.03624851442997
chr9	135055000	135056000	1.366499585970148
chr9	135057000	135058000	0.1952686307233708
chr9	135058000	135059000	1.7299599598330344
chr9	135059000	135060000	2.0775927249933654
chr9	135061000	135062000	1.5601049228207264
chr9	135062000	135063000	2.3742662028330206
chr9	135065000	135066000	1.2228127719606636
chr9	135068000	135069000	3.2276410442755967
chr9	135069000	135070000	2.8892164990548475
chr9	135070000	135071000	2.1699586572623915
chr9	135073000	135074000	2.1607218633125806
chr9	135074000	135075000	2.549387183093478
chr9	135076000	135077000	0.6475523952297866
chr9	135079000	135080000	2.2996595311426042
chr9	135080000	135081000	4.520196956327338
chr9	135081000	135082000	2.345824581792058
chr9	135082000	135083000	3.492435624206017
chr9	135084000	135085000	4.553956815646789
chr9	135088000	135089000	4.831543675319082
chr9	135089000	135090000	1.1558587217739023
chr9	135090000	135091000	3.231709965604227
chr9	135093000	135094000	3.0035849813300346
chr9	135094000	135095000	2.6610226070989107
chr9	135097000	135098000	2.513580839965419
chr9	135098000	135099000	5.562576974026452
chr9	135099000	135100000	2.0774944981782024
chr9	135100000	135101000	1.9291445063784056
chr9	135101000	135102000	2.715383530453165
chr9	135108000	135109000	2.354867715459424
chr9	135109000	135110000	3.451098322784699
chr9	135113000	135114000	4.027779229248018
chr9	135116000	135117000	3.397148998283792
chr9	135117000	135118000	5.479790137472251
chr9	135121000	135122000	1.8718727149432561
chr9	135130000	135131000	2.3113773545547645
chr9	135132000	135133000	2.9223159616708734
chr9	135133000	135134000	4.810001526967003
chr9	135134000	135135000	4.957210130466849
chr9	135138000	135139000	2.3209412081734304
chr9	135139000	135140000	2.6226327815842203
chr9	135141000	135142000	6.486995962705825
chr9	135142000	135143000	-0.4095780718592076
chr9	135143000	135144000	2.1225721891601834
chr9	135144000	135145000	2.7444227703857726
chr9	135145000	135146000	2.7409867809841013
chr9	135146000	135147000	1.6256090988170024
chr9	135149000	135150000	1.9295457596678476
chr9	135150000	135151000	0.8049964745235432
chr9	135152000	135153000	0.6604819592053163
chr9	135153000	135154000	2.113144602087902
chr9	135154000	135155000	1.9917372862989122
chr9	135156000	135157000	0.13651293388860397
chr9	135157000	135158000	0.4702722446436844
chr9	135163000	135164000	1.288156188676378
chr9	135164000	135165000	3.342365709042497
chr9	135165000	135166000	3.379295242383902
chr9	135166000	135167000	3.410933882238275
chr9	135167000	135168000	0.5636505315503094
chr9	135168000	135169000	3.0652124863083827
chr9	135172000	135173000	1.8785590167087722
chr9	135186000	135187000	3.377343710286899
chr9	135187000	135188000	4.597756490114124
chr9	135190000	135191000	3.2781018690130166
chr9	135191000	135192000	0.32322041087880155
chr9	135192000	135193000	4.483940843738382
chr9	135193000	135194000	4.243698383135208
chr9	135197000	135198000	1.6533223614366068
chr9	135198000	135199000	3.4983169914581933
chr9	135199000	135200000	1.1245146414483855
chr9	135203000	135204000	2.5849860725119416
chr9	135204000	135205000	0.3185222623227523
chr9	135206000	135207000	1.1984766543652856
chr9	135207000	135208000	3.9476837060012975
chr9	135209000	135210000	0.18638138022475328
chr9	135210000	135211000	2.0614558404600705
chr9	135214000	135215000	3.434493973607722
chr9	135217000	135218000	6.196622690139765
chr9	135220000	135221000	4.105946769924657
chr9	135223000	135224000	4.61242646350138
chr9	135231000	135232000	1.8419273244883967
chr9	135232000	135233000	1.3465200292019506
chr9	135233000	135234000	1.7477216260755193
chr9	135234000	135235000	1.0004528061877216
chr9	135236000	135237000	1.2897833591268242
chr9	135237000	135238000	1.3328012180479094
chr9	135239000	135240000	2.8752064303193734
chr9	135240000	135241000	4.760060660114807
chr9	135242000	135243000	5.118624160401132
chr9	135243000	135244000	2.8234703113010218
chr9	135246000	135247000	4.163856761506424
chr9	135247000	135248000	3.301883809962636
chr9	135253000	135254000	3.078321275066642
chr9	135255000	135256000	5.695147890955068
chr9	135267000	135268000	0.8403016456058413
chr9	135271000	135272000	2.1130530225309534
chr9	135276000	135277000	3.7114606005129938
chr9	135289000	135290000	2.1807264298829545
chr9	135291000	135292000	1.0619803151223475
chr9	135292000	135293000	2.9614956475858807
chr9	135295000	135296000	-0.19589419043063638
chr9	135296000	135297000	2.6053549140098946
chr9	135297000	135298000	2.9300226890290157
chr9	135298000	135299000	1.8664358053113475
chr9	135302000	135303000	4.733175965671498
chr9	135308000	135309000	2.0964167372191524
chr9	135309000	135310000	2.9259042862495144
chr9	135310000	135311000	0.022255265969196775
chr9	135312000	135313000	0.37690732191979387
chr9	135313000	135314000	1.2310458066522363
chr9	135315000	135316000	2.016641469669318
chr9	135320000	135321000	1.7450993073409706
chr9	135321000	135322000	2.326529265685816
chr9	135332000	135333000	2.65392173892504
chr9	135338000	135339000	3.18232989714084
chr9	135339000	135340000	3.5375547181620646
chr9	135340000	135341000	0.35161800764904105
chr9	135358000	135359000	2.779356154006771
chr9	135359000	135360000	1.7452923817561115
chr9	135360000	135361000	2.2429798589675967
chr9	135364000	135365000	1.7287154634134823
chr9	135366000	135367000	2.496036150670491
chr9	135377000	135378000	1.6926387402244643
chr9	135382000	135383000	3.5287724803009013
chr9	135383000	135384000	3.466899154075708
chr9	135387000	135388000	3.9603119218496206
chr9	135388000	135389000	2.29419546916075
chr9	135389000	135390000	3.4587331821502896
chr9	135390000	135391000	3.369122917309245
chr9	135391000	135392000	4.0952581506988315
chr9	135395000	135396000	2.2018673764788868
chr9	135396000	135397000	1.9247435644264874
chr9	135398000	135399000	1.600609511988815
chr9	135399000	135400000	2.728449223749614
chr9	135402000	135403000	1.2420256826927123
chr9	135403000	135404000	4.638459200713156
chr9	135405000	135406000	3.8451486307671807
chr9	135406000	135407000	2.1516720690625957
chr9	135407000	135408000	2.00739370574019
chr9	135408000	135409000	3.0067450931327113
chr9	135409000	135410000	5.445289639408483
chr9	135410000	135411000	3.392190471390628
chr9	135422000	135423000	3.6803434649315423
chr9	135423000	135424000	2.963103607089197
chr9	135425000	135426000	1.2796831173336618
chr9	135427000	135428000	1.468086076578361
chr9	135429000	135430000	2.078907093138886
chr9	135431000	135432000	1.5719898456346226
chr9	135432000	135433000	3.2537852235992215
chr9	135433000	135434000	0.6809072901445768
chr9	135436000	135437000	1.1105905448410942
chr9	135438000	135439000	4.625842474853788
chr9	135439000	135440000	1.5592167645736315
chr9	135440000	135441000	2.632227030837275
chr9	135441000	135442000	3.3360575541884945
chr9	135442000	135443000	3.000546338066397
chr9	135443000	135444000	2.358783526619311
chr9	135444000	135445000	2.4011160473821693
chr9	135445000	135446000	2.785746475434618
chr9	135452000	135453000	1.0797482777027068
chr9	135453000	135454000	2.6858327454517195
chr9	135454000	135455000	2.7842397831216132
chr9	135455000	135456000	4.70802636096028
chr9	135457000	135458000	2.2070609912564136
chr9	135458000	135459000	0.9398578302071742
chr9	135460000	135461000	4.546028602544202
chr9	135461000	135462000	3.01119763603132
chr9	135462000	135463000	4.6660086766694615
chr9	135464000	135465000	3.385568997068211
chr9	135465000	135466000	6.004667259867892
chr9	135468000	135469000	3.380722679639364
chr9	135469000	135470000	2.4911731276079934
chr9	135470000	135471000	3.4713768502744395
chr9	135472000	135473000	2.85338557632732
chr9	135473000	135474000	3.046897667906465
chr9	135474000	135475000	3.8994635030280866
chr9	135478000	135479000	-0.527209845745864
chr9	135479000	135480000	5.876571498365788
chr9	135482000	135483000	2.932924168123476
chr9	135485000	135486000	7.234001037782135
chr9	135486000	135487000	6.1817942205095315
chr9	135491000	135492000	3.229467314116261
chr9	135494000	135495000	2.4726055202559944
chr9	135497000	135498000	3.1812373989752656
chr9	135498000	135499000	4.129296288974181
chr9	135504000	135505000	4.340591890013114
chr9	135505000	135506000	4.268187104332737
chr9	135508000	135509000	2.595173890622493
chr9	135509000	135510000	3.0079490094640224
chr9	135510000	135511000	0.8757218530692691
chr9	135514000	135515000	2.6311207030282246
chr9	135521000	135522000	2.712742532780726
chr9	135524000	135525000	3.990189406532765
chr9	135529000	135530000	1.4707397969254108
chr9	135530000	135531000	3.142024036618193
chr9	135531000	135532000	3.4398788763771497
chr9	135533000	135534000	2.9814551317323064
chr9	135534000	135535000	0.5771119134418802
chr9	135535000	135536000	2.4090825887485914
chr9	135536000	135537000	3.88882437424963
chr9	135537000	135538000	-0.29692635888766866
chr9	135538000	135539000	3.219585375191502
chr9	135539000	135540000	2.2152525135831223
chr9	135540000	135541000	1.3020489614459285
chr9	135541000	135542000	2.1764324877823196
chr9	135542000	135543000	1.749649489117295
chr9	135543000	135544000	1.1835093660540854
chr9	135545000	135546000	3.447418090989063
chr9	135546000	135547000	3.9160411375985515
chr9	135551000	135552000	6.251322574796746
chr9	135555000	135556000	2.70684872369346
chr9	135556000	135557000	1.0165969952295488
chr9	135557000	135558000	2.0582235130636515
chr9	135558000	135559000	2.3853938636477268
chr9	135559000	135560000	3.6596702830579457
chr9	135560000	135561000	0.9531880637693357
chr9	135565000	135566000	2.9533697605565292
chr9	135566000	135567000	2.8033033577812017
chr9	135567000	135568000	1.0841322434217753
chr9	135568000	135569000	0.8846330895991293
chr9	135569000	135570000	1.0183936908527447
chr9	135570000	135571000	1.4402058508415745
chr9	135572000	135573000	3.057603435632426
chr9	135573000	135574000	1.5963509391906947
chr9	135574000	135575000	2.561510781945677
chr9	135579000	135580000	-0.2986013646966135
chr9	135582000	135583000	1.390986955375798
chr9	135585000	135586000	1.1750720609350103
chr9	135586000	135587000	3.7125684508970025
chr9	135591000	135592000	4.924294413953583
chr9	135594000	135595000	3.811569599050679
chr9	135595000	135596000	2.0386548490638723
chr9	135596000	135597000	0.8094499075416037
chr9	135597000	135598000	0.2642838694750079
chr9	135601000	135602000	1.1472290592438161
chr9	135602000	135603000	1.5632721055415488
chr9	135603000	135604000	2.496826372460763
chr9	135605000	135606000	3.4465211463276697
chr9	135606000	135607000	3.7575887101902787
chr9	135613000	135614000	4.667267868571686
chr9	135617000	135618000	2.130934403078217
chr9	135618000	135619000	1.077679867021598
chr9	135622000	135623000	2.4107551667490297
chr9	135625000	135626000	2.9450268602598757
chr9	135626000	135627000	1.171800644251936
chr9	135629000	135630000	0.6113495448705466
chr9	135631000	135632000	2.696385110823775
chr9	135633000	135634000	2.3733702321508443
chr9	135635000	135636000	1.4740653076127335
chr9	135636000	135637000	1.3022022541761369
chr9	135638000	135639000	1.6125727985635874
chr9	135640000	135641000	1.8651500427993468
chr9	135641000	135642000	2.914574286564632
chr9	135643000	135644000	3.286706739714122
chr9	135644000	135645000	2.471934003908489
chr9	135645000	135646000	1.8884577521453765
chr9	135646000	135647000	1.6734736518564723
chr9	135647000	135648000	1.2615845149072127
chr9	135648000	135649000	1.5539170024491922
chr9	135653000	135654000	2.05340304525823
chr9	135654000	135655000	2.187430524213612
chr9	135656000	135657000	2.7467297262815342
chr9	135657000	135658000	2.2877394696548694
chr9	135658000	135659000	4.12001708187247
chr9	135660000	135661000	3.3203973729294907
chr9	135661000	135662000	3.589415646253864
chr9	135662000	135663000	4.254169755160281
chr9	135664000	135665000	4.49749283952461
chr9	135665000	135666000	5.913066587045027
chr9	135666000	135667000	3.662656390453013
chr9	135668000	135669000	3.5320689517510773
chr9	135669000	135670000	3.667798168412261
chr9	135670000	135671000	5.206929321437494
chr9	135672000	135673000	2.4906076596455304
chr9	135674000	135675000	2.992214241242045
chr9	135675000	135676000	3.0240362109840384
chr9	135676000	135677000	2.4878228443336687
chr9	135677000	135678000	4.6061262196007755
chr9	135678000	135679000	4.525160144628601
chr9	135682000	135683000	1.5548597669162165
chr9	135686000	135687000	1.2281242909572705
chr9	135690000	135691000	0.323861302724777
chr9	135702000	135703000	2.380978575436935
chr9	135706000	135707000	3.390417246831517
chr9	135707000	135708000	3.770330982591443
chr9	135714000	135715000	6.163011007513053
chr9	135717000	135718000	2.202911179398351
chr9	135720000	135721000	3.204850397659708
chr9	135730000	135731000	4.7032033321579245
chr9	135739000	135740000	3.6592687488159124
chr9	135750000	135751000	3.380467876662404
chr9	135751000	135752000	2.91287329010255
chr9	135752000	135753000	5.074060557696252
chr9	135764000	135765000	2.7901636950729367
chr9	135765000	135766000	3.8468548558501228
chr9	135767000	135768000	2.0270222559031574
chr9	135776000	135777000	0.9292113278609345
chr9	135785000	135786000	3.3413964050809963
chr9	135795000	135796000	3.516738676228292
chr9	135797000	135798000	6.053503447682258
chr9	135798000	135799000	4.4071000243727045
chr9	135799000	135800000	4.749005936524141
chr9	135801000	135802000	3.5388483078599626
chr9	135802000	135803000	1.8127450500146032
chr9	135803000	135804000	2.877451824626322
chr9	135804000	135805000	2.579706626802174
chr9	135805000	135806000	4.2469816665833315
chr9	135806000	135807000	2.4736871390229065
chr9	135807000	135808000	1.651774070682511
chr9	135808000	135809000	0.537626354682602
chr9	135809000	135810000	0.5734885452516778
chr9	135810000	135811000	0.806132521537248
chr9	135811000	135812000	4.942402054115471
chr9	135812000	135813000	0.9022535471470496
chr9	135814000	135815000	2.461148977009767
chr9	135816000	135817000	2.939305513585202
chr9	135817000	135818000	2.0113637833713796
chr9	135818000	135819000	7.711497064641151
chr9	135820000	135821000	4.442414172968547
chr9	135821000	135822000	4.6126289237926
chr9	135822000	135823000	6.112016721167866
chr9	135823000	135824000	3.7106301809940683
chr9	135824000	135825000	4.137953245050193
chr9	135825000	135826000	3.997539352060915
chr9	135826000	135827000	4.355141315813119
chr9	135828000	135829000	0.8335239884184474
chr9	135829000	135830000	1.6673231115933218
chr9	135830000	135831000	1.2327822331376885
chr9	135831000	135832000	1.9166027433724433
chr9	135832000	135833000	0.015136296871813774
chr9	135833000	135834000	1.4414943815378094
chr9	135834000	135835000	3.402304957476565
chr9	135835000	135836000	3.4648492566351448
chr9	135839000	135840000	2.5116428178152095
chr9	135840000	135841000	2.2054199300338713
chr9	135841000	135842000	1.357094153812659
chr9	135842000	135843000	0.6873109735581368
chr9	135844000	135845000	1.5990783900920367
chr9	135845000	135846000	2.131135297384476
chr9	135848000	135849000	0.20174295113816215
chr9	135849000	135850000	0.48499063690947813
chr9	135850000	135851000	2.477289095228762
chr9	135851000	135852000	1.611222299140815
chr9	135852000	135853000	2.328626326470592
chr9	135853000	135854000	1.8681525538819186
chr9	135854000	135855000	1.5719821871629793
chr9	135856000	135857000	0.11384324233765547
chr9	135857000	135858000	0.09825027432700578
chr9	135858000	135859000	0.4322610242135006
chr9	135859000	135860000	2.0215873388625827
chr9	135861000	135862000	3.6928075116654666
chr9	135863000	135864000	1.3179977098297575
chr9	135864000	135865000	0.6552582597528934
chr9	135865000	135866000	3.0719316407144612
chr9	135866000	135867000	2.9997803960462495
chr9	135867000	135868000	1.9793095660949602
chr9	135869000	135870000	0.5005130716551484
chr9	135870000	135871000	0.15730066805377374
chr9	135871000	135872000	1.353003223886467
chr9	135872000	135873000	1.6602965852411458
chr9	135873000	135874000	1.6975182920336502
chr9	135875000	135876000	-0.56084387077733
chr9	135876000	135877000	0.6431387715908002
chr9	135877000	135878000	-0.29187427567889757
chr9	135878000	135879000	1.4407102807002963
chr9	135879000	135880000	-2.0913720952456543
chr9	135880000	135881000	1.711100811101023
chr9	135881000	135882000	2.7901709108199326
chr9	135882000	135883000	4.86514997215049
chr9	135883000	135884000	2.607002509458198
chr9	135884000	135885000	3.4164450461815226
chr9	135885000	135886000	1.9081976984111546
chr9	135886000	135887000	1.7823350423730477
chr9	135887000	135888000	2.2666414725757726
chr9	135888000	135889000	3.4239202818793397
chr9	135889000	135890000	3.445365861575794
chr9	135890000	135891000	2.692369670914169
chr9	135891000	135892000	1.4823020131408526
chr9	135893000	135894000	1.8825385236718466
chr9	135894000	135895000	1.0149871499961574
chr9	135895000	135896000	0.6676081897223464
chr9	135896000	135897000	-0.9122862050253175
chr9	135897000	135898000	0.8301673840624544
chr9	135898000	135899000	1.3494205475666532
chr9	135900000	135901000	1.063482531730248
chr9	135901000	135902000	0.5825325404150914
chr9	135902000	135903000	0.15843984551301585
chr9	135903000	135904000	0.1197863146203611
chr9	135907000	135908000	-0.3176620739116153
chr9	135908000	135909000	3.141328657062525
chr9	135909000	135910000	0.0050332399328510006
chr9	135911000	135912000	3.1040386752163243
chr9	135912000	135913000	2.188662542095421
chr9	135914000	135915000	0.001122035472536454
chr9	135915000	135916000	0.5467484806887881
chr9	135917000	135918000	-0.433063612017955
chr9	135918000	135919000	0.08392885346213588
chr9	135919000	135920000	0.7334290235012206
chr9	135920000	135921000	2.381592075949447
chr9	135921000	135922000	3.023408940503549
chr9	135922000	135923000	-0.4680715005442067
chr9	135924000	135925000	0.0627031440056444
chr9	135926000	135927000	0.776840578120576
chr9	135930000	135931000	4.213363448411189
chr9	135934000	135935000	2.528610797326415
chr9	135935000	135936000	0.6635307255079361
chr9	135938000	135939000	1.4453259608717508
chr9	135939000	135940000	3.8739141993615513
chr9	135940000	135941000	0.8669096667329571
chr9	135941000	135942000	2.73710782698106
chr9	135942000	135943000	2.3758559665567427
chr9	135943000	135944000	2.153574688723767
chr9	135944000	135945000	3.330349048979044
chr9	135949000	135950000	2.50028949441427
chr9	135950000	135951000	1.1934770904432062
chr9	135951000	135952000	3.8768451334375755
chr9	135952000	135953000	0.5534428591373141
chr9	135953000	135954000	2.5135416157578963
chr9	135955000	135956000	2.5042195872610975
chr9	135956000	135957000	3.4248909602831126
chr9	135957000	135958000	3.6955056207031745
chr9	135961000	135962000	0.8537170395909316
chr9	135962000	135963000	2.23935205152359
chr9	135963000	135964000	3.829036790930885
chr9	135964000	135965000	2.3004294025891268
chr9	135966000	135967000	4.133314837800263
chr9	135968000	135969000	3.3101270231716593
chr9	135975000	135976000	2.891996273112063
chr9	135976000	135977000	2.651968980032768
chr9	135979000	135980000	5.200759216730389
chr9	135985000	135986000	1.9175468364209578
chr9	135991000	135992000	3.520905026144564
chr9	135999000	136000000	2.940854662333308
chr9	136000000	136001000	3.16193332777214
chr9	136001000	136002000	2.305322965727581
chr9	136002000	136003000	4.9228693682374205
chr9	136010000	136011000	4.907317485797335
chr9	136013000	136014000	6.602477966081012
chr9	136014000	136015000	2.239755467452143
chr9	136016000	136017000	2.5767669712361823
chr9	136018000	136019000	4.404010001959962
chr9	136019000	136020000	5.193784437836422
chr9	136020000	136021000	4.6898913751643665
chr9	136021000	136022000	1.5855625043312584
chr9	136022000	136023000	4.431993690562294
chr9	136025000	136026000	3.137885308783908
chr9	136027000	136028000	2.5001308655558057
chr9	136029000	136030000	2.8445825586656555
chr9	136030000	136031000	2.1701573561924454
chr9	136031000	136032000	0.3766458869100234
chr9	136032000	136033000	1.4835396329238604
chr9	136034000	136035000	1.8361668006908776
chr9	136038000	136039000	-0.1147958145940955
chr9	136042000	136043000	2.833284790270546
chr9	136055000	136056000	4.940619500371259
chr9	136061000	136062000	3.9502153000184124
chr9	136062000	136063000	2.456218673562816
chr9	136063000	136064000	1.8056180632115282
chr9	136065000	136066000	1.9405699096698381
chr9	136073000	136074000	2.1150518087649464
chr9	136076000	136077000	2.4831090643583207
chr9	136084000	136085000	5.055073027863393
chr9	136086000	136087000	5.583717321576919
chr9	136089000	136090000	1.3032823695390399
chr9	136095000	136096000	3.349395942813941
chr9	136096000	136097000	2.4467936539145585
chr9	136097000	136098000	3.5660779166316456
chr9	136100000	136101000	2.9767278844232985
chr9	136102000	136103000	2.452220309090409
chr9	136106000	136107000	1.8041089516389495
chr9	136110000	136111000	3.9613939582471756
chr9	136114000	136115000	1.681169317458546
chr9	136120000	136121000	1.3446170861237132
chr9	136121000	136122000	1.8841507475394568
chr9	136126000	136127000	2.0180704301627372
chr9	136127000	136128000	4.165950936482433
chr9	136128000	136129000	5.704527641527499
chr9	136129000	136130000	4.431859722475929
chr9	136130000	136131000	4.634764467364381
chr9	136132000	136133000	4.250666783120771
chr9	136134000	136135000	1.1693732231842309
chr9	136140000	136141000	2.1218093495786294
chr9	136141000	136142000	4.962198133307996
chr9	136142000	136143000	4.8125233095936295
chr9	136149000	136150000	4.5785289529929365
chr9	136155000	136156000	3.4345502311077833
chr9	136159000	136160000	2.9911959329553524
chr9	136161000	136162000	2.9132946028076434
chr9	136173000	136174000	3.7460051701225976
chr9	136175000	136176000	3.600791151162113
chr9	136178000	136179000	4.190125423749872
chr9	136182000	136183000	5.676292920961834
chr9	136183000	136184000	3.7440054363111037
chr9	136184000	136185000	2.6445990549561857
chr9	136185000	136186000	4.631611004218266
chr9	136187000	136188000	6.012262022341811
chr9	136189000	136190000	4.017560420011905
chr9	136191000	136192000	4.116741976526853
chr9	136192000	136193000	3.126346070237827
chr9	136206000	136207000	3.858223182414458
chr9	136207000	136208000	1.264966345752645
chr9	136209000	136210000	5.586816983702021
chr9	136214000	136215000	3.363499686802861
chr9	136215000	136216000	1.7978130755895054
chr9	136221000	136222000	4.521736466295238
chr9	136222000	136223000	6.902223149432051
chr9	136223000	136224000	4.393918672263509
chr9	136224000	136225000	3.863300844496505
chr9	136226000	136227000	1.8134210190408397
chr9	136227000	136228000	3.8292325189097554
chr9	136228000	136229000	3.880168505894135
chr9	136233000	136234000	2.2316137686153135
chr9	136244000	136245000	0.4977965344062956
chr9	136246000	136247000	2.6847739397517913
chr9	136247000	136248000	4.026509147525395
chr9	136254000	136255000	3.538389978478372
chr9	136257000	136258000	4.543806159516764
chr9	136258000	136259000	4.271453038799993
chr9	136260000	136261000	3.3813130407245224
chr9	136264000	136265000	4.334786194864883
chr9	136268000	136269000	3.6321896294038893
chr9	136269000	136270000	2.5373809209726916
chr9	136270000	136271000	0.6379076943418672
chr9	136272000	136273000	3.060789949045369
chr9	136273000	136274000	2.0494379082774463
chr9	136275000	136276000	2.8607129589689975
chr9	136340000	136341000	7.284710104047303
chr9	136341000	136342000	6.682578646019388
chr9	136342000	136343000	5.490456230154352
chr9	136343000	136344000	5.997061321672863
chr9	136383000	136384000	4.238401785464519
chr9	136384000	136385000	2.562918111354634
chr9	136385000	136386000	-0.9249730258074571
chr9	136387000	136388000	3.5466689701872207
chr9	136388000	136389000	1.1764503520114225
chr9	136389000	136390000	1.7542210234394588
chr9	136391000	136392000	-0.7567034117074514
chr9	136392000	136393000	1.6127495707793875
chr9	136396000	136397000	0.2694662931036272
chr9	136398000	136399000	1.9065145029154864
chr9	136401000	136402000	1.423923240509551
chr9	136407000	136408000	3.2592292997253263
chr9	136408000	136409000	-2.9824505522542233
chr9	136409000	136410000	0.17163378256540776
chr9	136410000	136411000	1.8056709771022557
chr9	136413000	136414000	0.6621386355231166
chr9	136416000	136417000	0.2645695767209995
chr9	136417000	136418000	0.5073777906312331
chr9	136419000	136420000	0.3103640992881266
chr9	136421000	136422000	1.9283727886291944
chr9	136422000	136423000	1.0154352274855345
chr9	136425000	136426000	0.10100281874459437
chr9	136428000	136429000	-0.11914641019612145
chr9	136439000	136440000	2.402821501161482
chr9	136444000	136445000	3.253931439044076
chr9	136445000	136446000	3.690979727876882
chr9	136446000	136447000	2.738167199273401
chr9	136447000	136448000	5.48368287606472
chr9	136449000	136450000	3.154055485251931
chr9	136450000	136451000	2.458461787632183
chr9	136451000	136452000	3.5528563216629196
chr9	136459000	136460000	6.083041736880418
chr9	136461000	136462000	2.8610932398084503
chr9	136462000	136463000	1.6800349642218595
chr9	136466000	136467000	5.516935740631532
chr9	136467000	136468000	2.0716213907232417
chr9	136468000	136469000	2.2586048356353197
chr9	136469000	136470000	3.6541282275684472
chr9	136470000	136471000	3.2136179941620946
chr9	136471000	136472000	0.4636044690291914
chr9	136475000	136476000	4.959493098232615
chr9	136476000	136477000	2.646573263018782
chr9	136477000	136478000	3.5531152875035388
chr9	136479000	136480000	1.0870681078389697
chr9	136480000	136481000	1.172354191289614
chr9	136488000	136489000	2.759378676861739
chr9	136489000	136490000	2.166493317786341
chr9	136491000	136492000	0.5542180849655389
chr9	136492000	136493000	2.516251022257827
chr9	136501000	136502000	2.896289746635404
chr9	136506000	136507000	4.535158025068084
chr9	136513000	136514000	4.713939779479069
chr9	136520000	136521000	1.91143927885089
chr9	136525000	136526000	3.8551828711995912
chr9	136527000	136528000	3.8832178545004203
chr9	136537000	136538000	1.4852361222317925
chr9	136538000	136539000	3.3480850995139586
chr9	136539000	136540000	1.70351475271429
chr9	136540000	136541000	4.391663959527091
chr9	136541000	136542000	2.732061974988816
chr9	136543000	136544000	2.6629967067971445
chr9	136545000	136546000	6.820796228546035
chr9	136551000	136552000	0.656313365501597
chr9	136552000	136553000	1.827097379391973
chr9	136561000	136562000	3.9682336502149087
chr9	136571000	136572000	3.8961924827407635
chr9	136573000	136574000	2.6146181014725314
chr9	136584000	136585000	3.853866278770146
chr9	136587000	136588000	5.8199632404047446
chr9	136588000	136589000	3.8118543835786594
chr9	136590000	136591000	4.204199558855984
chr9	136591000	136592000	4.311211267323031
chr9	136593000	136594000	2.9453642857309648
chr9	136594000	136595000	3.6440125917103043
chr9	136602000	136603000	6.269533466855764
chr9	136609000	136610000	4.841569658463251
chr9	136614000	136615000	6.812276899575244
chr9	136615000	136616000	3.686878599209467
chr9	136616000	136617000	2.4504457652166267
chr9	136625000	136626000	3.0988621136120944
chr9	136626000	136627000	4.382771096903696
chr9	136628000	136629000	4.6718699029907444
chr9	136635000	136636000	4.819743230620116
chr9	136638000	136639000	0.4279463824046337
chr9	136640000	136641000	2.7098358150603663
chr9	136641000	136642000	2.5746011727374074
chr9	136652000	136653000	2.3459802314870095
chr9	136654000	136655000	1.6684132571606558
chr9	136666000	136667000	6.822156221410331
chr9	136680000	136681000	2.2474064184620244
chr9	136681000	136682000	3.086880110999697
chr9	136687000	136688000	3.815782585412882
chr9	136693000	136694000	5.865107688601916
chr9	136701000	136702000	5.740233752774462
chr9	136703000	136704000	2.5594712777172655
chr9	136704000	136705000	0.9280348696818478
chr9	136707000	136708000	3.042544886920719
chr9	136708000	136709000	3.9052427459272443
chr9	136712000	136713000	5.605691068670638
chr9	136715000	136716000	3.8661440188929195
chr9	136716000	136717000	2.4593258711372314
chr9	136717000	136718000	3.0635861585985817
chr9	136718000	136719000	2.218550033559374
chr9	136720000	136721000	0.6732667619502933
chr9	136726000	136727000	0.4027060142049681
chr9	136727000	136728000	0.3014572176999852
chr9	136733000	136734000	3.3023461831650516
chr9	136735000	136736000	2.3142840523971877
chr9	136738000	136739000	2.724746646391603
chr9	136739000	136740000	6.147091410999985
chr9	136740000	136741000	5.321015864859897
chr9	136744000	136745000	4.241701008595828
chr9	136750000	136751000	3.5416025580209873
chr9	136753000	136754000	3.9504838497702806
chr9	136761000	136762000	4.2041967264572255
chr9	136763000	136764000	3.045513003362624
chr9	136766000	136767000	-0.09496463987446008
chr9	136767000	136768000	2.978600884279543
chr9	136773000	136774000	2.625157792593465
chr9	136774000	136775000	1.5805353991843107
chr9	136780000	136781000	1.4018145480641213
chr9	136781000	136782000	1.4131953565847932
chr9	136782000	136783000	1.3525281735844188
chr9	136787000	136788000	-0.6266650177818737
chr9	136788000	136789000	3.0411230597910266
chr9	136792000	136793000	3.684453764380815
chr9	136793000	136794000	3.022449045688994
chr9	136795000	136796000	1.4454886646131138
chr9	136796000	136797000	1.033604123225387
chr9	136797000	136798000	1.7486031344053632
chr9	136800000	136801000	3.329453262585858
chr9	136801000	136802000	3.873603497413169
chr9	136802000	136803000	1.0674034247280386
chr9	136804000	136805000	4.1412033465504905
chr9	136805000	136806000	2.160302759681215
chr9	136809000	136810000	-1.6645384505136933
chr9	136810000	136811000	-3.839466884053746
chr9	136811000	136812000	-0.02009187394493365
chr9	136812000	136813000	1.0761621374425654
chr9	136813000	136814000	0.9576002167145932
chr9	136814000	136815000	-0.31518040450140916
chr9	136815000	136816000	-0.05367622614293738
chr9	136816000	136817000	1.4846440596026962
chr9	136817000	136818000	2.042423235428709
chr9	136819000	136820000	-1.5893864529541992
chr9	136822000	136823000	-1.5271534390690178
chr9	136825000	136826000	3.9544558296350973
chr9	136826000	136827000	4.92030820101006
chr9	136832000	136833000	2.139774146186405
chr9	136834000	136835000	-3.0273113585337006
chr9	136842000	136843000	2.886049101086409
chr9	136862000	136863000	4.122407583105174
chr9	136863000	136864000	4.494215520781988
chr9	136866000	136867000	3.8232172334436303
chr9	136867000	136868000	-0.8199330011417681
chr9	136868000	136869000	0.944584608069638
chr9	136870000	136871000	1.7111709993493234
chr9	136871000	136872000	1.1518197449679852
chr9	136874000	136875000	1.637760183514701
chr9	136875000	136876000	1.9428278593837056
chr9	136876000	136877000	1.2892410147364557
chr9	136880000	136881000	0.3135256734876692
chr9	136881000	136882000	0.34140176779718023
chr9	136886000	136887000	2.0488815443499306
chr9	136887000	136888000	-2.5010314540015153
chr9	136888000	136889000	0.7568553733397366
chr9	136891000	136892000	1.7223737599933366
chr9	136892000	136893000	0.9640574302537999
chr9	136893000	136894000	0.2627973266587805
chr9	136895000	136896000	0.317524043569217
chr9	136900000	136901000	1.3673129229388077
chr9	136905000	136906000	-1.5827396750156149
chr9	136906000	136907000	-0.41994861567872055
chr9	136907000	136908000	0.021365051212038154
chr9	136908000	136909000	2.7777454719983385
chr9	136914000	136915000	2.4098691922900852
chr9	136915000	136916000	3.0455683695238576
chr9	136916000	136917000	2.308368814278273
chr9	136920000	136921000	3.7218289260154336
chr9	136924000	136925000	-1.287966966015764
chr9	136934000	136935000	1.1920228390471361
chr9	136935000	136936000	-0.6308721416870379
chr9	136937000	136938000	1.5962441228547628
chr9	136938000	136939000	-0.21041460771902576
chr9	136939000	136940000	0.5304020841359773
chr9	136949000	136950000	0.6414285398006581
chr9	136971000	136972000	4.65433601048096
chr9	136986000	136987000	1.520249303132909
chr9	136987000	136988000	3.4629180330487213
chr9	136990000	136991000	3.006037207643592
chr9	136991000	136992000	0.39980757703324443
chr9	137011000	137012000	8.80620575662199
chr9	137019000	137020000	4.443806809428758
chr9	137021000	137022000	6.049669295749299
chr9	137023000	137024000	3.989414435577096
chr9	137028000	137029000	6.931400776585089
chr9	137030000	137031000	2.569727866710949
chr9	137032000	137033000	1.4631078858322315
chr9	137033000	137034000	1.4034220515347076
chr9	137038000	137039000	1.543315494827079
chr9	137047000	137048000	3.9531508253100243
chr9	137052000	137053000	3.3677653469903883
chr9	137056000	137057000	1.791253194204403
chr9	137057000	137058000	2.7666596682286175
chr9	137058000	137059000	1.892500485323166
chr9	137060000	137061000	-0.43603537637237433
chr9	137062000	137063000	1.4658855905522734
chr9	137070000	137071000	3.5765848442450094
chr9	137071000	137072000	3.894601272370758
chr9	137073000	137074000	1.3274381919958411
chr9	137074000	137075000	3.40898839164672
chr9	137075000	137076000	2.494760958568699
chr9	137077000	137078000	4.690765786724576
chr9	137081000	137082000	2.8593893831684256
chr9	137082000	137083000	5.664851255033408
chr9	137083000	137084000	3.318812960478695
chr9	137084000	137085000	3.5864958146578845
chr9	137089000	137090000	2.174453416457974
chr9	137090000	137091000	3.2610507984864174
chr9	137092000	137093000	1.867738436813129
chr9	137093000	137094000	0.3758485947217274
chr9	137095000	137096000	1.7981009734770268
chr9	137098000	137099000	0.6662508534450821
chr9	137108000	137109000	1.5987936916997323
chr9	137110000	137111000	3.914558359988686
chr9	137112000	137113000	3.809857421942913
chr9	137113000	137114000	0.8124459648478265
chr9	137117000	137118000	2.6040492133950552
chr9	137119000	137120000	1.700563867781614
chr9	137121000	137122000	2.8782251619220625
chr9	137127000	137128000	0.8753198991515547
chr9	137128000	137129000	2.2097628632411004
chr9	137136000	137137000	3.2776884442639593
chr9	137137000	137138000	2.779894508705458
chr9	137138000	137139000	3.2865971947133596
chr9	137139000	137140000	7.713585739746291
chr9	137146000	137147000	6.685588792560293
chr9	137149000	137150000	2.344862214474837
chr9	137155000	137156000	2.8624431115763094
chr9	137174000	137175000	6.062385614519842
chr9	137200000	137201000	4.26912557618951
chr9	137201000	137202000	1.8455491492591647
chr9	137206000	137207000	1.3122179891757086
chr9	137207000	137208000	2.188486134262733
chr9	137209000	137210000	2.3884426098201175
chr9	137210000	137211000	1.4601521500250807
chr9	137211000	137212000	1.6705802611248877
chr9	137212000	137213000	4.326053294135532
chr9	137234000	137235000	6.904281762717049
chr9	137235000	137236000	2.3892934112234814
chr9	137249000	137250000	-0.6219735740234524
chr9	137262000	137263000	-2.396149137743836
chr9	137268000	137269000	3.6405441335849535
chr9	137269000	137270000	5.276350890005949
chr9	137275000	137276000	2.687348120656757
chr9	137282000	137283000	-0.09079142246155815
chr9	137290000	137291000	2.162810855871442
chr9	137294000	137295000	4.476550085005397
chr9	137295000	137296000	8.691422861350146
chr9	137296000	137297000	3.5061832529568546
chr9	137299000	137300000	3.340368113335422
chr9	137300000	137301000	2.9191300059992153
chr9	137301000	137302000	9.09578856837743
chr9	137302000	137303000	4.806845895673496
chr9	137308000	137309000	3.7162630660203613
chr9	137309000	137310000	3.971549588511299
chr9	137315000	137316000	3.2265882194689426
chr9	137324000	137325000	4.11176859705031
chr9	137325000	137326000	2.538975733390887
chr9	137326000	137327000	3.469421928449687
chr9	137331000	137332000	3.6211630253806866
chr9	137333000	137334000	2.848751972676163
chr9	137334000	137335000	2.9020934906987237
chr9	137335000	137336000	3.063952449582009
chr9	137340000	137341000	1.108343989631131
chr9	137344000	137345000	1.5806507983524407
chr9	137347000	137348000	4.245647437423023
chr9	137349000	137350000	7.350516612439731
chr9	137357000	137358000	3.221050130083239
chr9	137358000	137359000	2.451819645285121
chr9	137362000	137363000	1.8374638368558198
chr9	137365000	137366000	1.6353775134631476
chr9	137371000	137372000	7.980310848531168
chr9	137372000	137373000	2.793371792160842
chr9	137375000	137376000	2.7817825855220306
chr9	137385000	137386000	4.407522313919084
chr9	137389000	137390000	3.897327572084116
chr9	137393000	137394000	4.5738939146741355
chr9	137395000	137396000	6.465582291935011
chr9	137402000	137403000	2.9268956719706654
chr9	137403000	137404000	6.072108081054221
chr9	137404000	137405000	2.8442290399732624
chr9	137405000	137406000	4.130413669619799
chr9	137406000	137407000	3.6745697047452874
chr9	137407000	137408000	4.362584141511029
chr9	137409000	137410000	3.0773629351496288
chr9	137412000	137413000	3.55170844025269
chr9	137414000	137415000	3.365582544295774
chr9	137415000	137416000	3.612734111185902
chr9	137419000	137420000	-3.206493890834497
chr9	137420000	137421000	0.8160776521784089
chr9	137421000	137422000	2.48359668886109
chr9	137422000	137423000	2.231356240755528
chr9	137423000	137424000	1.2005555082621335
chr9	137425000	137426000	3.8758901507147234
chr9	137431000	137432000	5.554039259421374
chr9	137438000	137439000	5.7004427827186115
chr9	137443000	137444000	1.402697379582743
chr9	137445000	137446000	3.2842251971746377
chr9	137446000	137447000	3.4704717511712846
chr9	137447000	137448000	3.799187402166479
chr9	137448000	137449000	5.344717405935295
chr9	137453000	137454000	4.485607668779814
chr9	137456000	137457000	2.090029564415
chr9	137457000	137458000	3.4387063293043467
chr9	137467000	137468000	5.109302192383514
chr9	137468000	137469000	4.008369830573275
chr9	137469000	137470000	1.6657359668387075
chr9	137470000	137471000	3.8639605834442574
chr9	137471000	137472000	2.3538770508296016
chr9	137473000	137474000	1.615576590522968
chr9	137476000	137477000	4.460251712891395
chr9	137477000	137478000	2.790558542317758
chr9	137486000	137487000	6.012244594210911
chr9	137489000	137490000	3.6210716410101185
chr9	137490000	137491000	4.149590713552285
chr9	137491000	137492000	1.1801129034249327
chr9	137499000	137500000	5.4673078411608556
chr9	137500000	137501000	5.507992742322782
chr9	137501000	137502000	3.279345144986164
chr9	137504000	137505000	2.4051915422856815
chr9	137507000	137508000	2.8769138272775243
chr9	137508000	137509000	0.9784174085325748
chr9	137512000	137513000	3.1699571620307947
chr9	137513000	137514000	0.8868072092473858
chr9	137519000	137520000	2.777655397886337
chr9	137520000	137521000	5.221481551558901
chr9	137521000	137522000	2.7282931529863634
chr9	137523000	137524000	4.444403536710063
chr9	137524000	137525000	4.35862877242343
chr9	137525000	137526000	2.3948909487683165
chr9	137526000	137527000	1.0986983312709973
chr9	137527000	137528000	1.5910972875070475
chr9	137530000	137531000	3.7039370459139
chr9	137531000	137532000	3.965457360426914
chr9	137532000	137533000	2.4486146282101027
chr9	137537000	137538000	4.540318510018023
chr9	137538000	137539000	2.0534399148528615
chr9	137539000	137540000	2.221193624980846
chr9	137540000	137541000	5.10400622785157
chr9	137541000	137542000	4.403016152040293
chr9	137542000	137543000	3.472050161439303
chr9	137543000	137544000	6.935522603804708
chr9	137544000	137545000	3.574611774457144
chr9	137545000	137546000	-1.6165934073228718
chr9	137546000	137547000	1.9543923007956867
chr9	137547000	137548000	4.621875944031983
chr9	137548000	137549000	3.6965329622738037
chr9	137552000	137553000	2.894783386949229
chr9	137553000	137554000	0.06664647418706471
chr9	137554000	137555000	0.12578824233904382
chr9	137555000	137556000	3.9740307959473133
chr9	137556000	137557000	5.150094451213292
chr9	137558000	137559000	-0.6625507418933135
chr9	137559000	137560000	1.8499018615737186
chr9	137562000	137563000	1.2210271340412255
chr9	137564000	137565000	1.6755598489205643
chr9	137571000	137572000	1.701645404522825
chr9	137572000	137573000	3.9379912281786673
chr9	137574000	137575000	2.869416668668355
chr9	137575000	137576000	2.3040433153253965
chr9	137576000	137577000	2.2092960067443412
chr9	137577000	137578000	0.6327182165881766
chr9	137579000	137580000	-0.5853443758689927
chr9	137584000	137585000	2.237545391354494
chr9	137585000	137586000	-0.3233122525662331
chr9	137586000	137587000	0.8521467868584262
chr9	137590000	137591000	4.15365432732146
chr9	137593000	137594000	1.190684874331393
chr9	137595000	137596000	0.10518118315751666
chr9	137598000	137599000	0.15543017922128113
chr9	137599000	137600000	-0.31009374995731764
chr9	137602000	137603000	1.035434423600643
chr9	137603000	137604000	0.7977404748085879
chr9	137604000	137605000	1.2596647890924833
chr9	137617000	137618000	-0.4893874123491554
chr9	137618000	137619000	-1.5776649834070113
chr9	137619000	137620000	2.6667099493731854
chr9	137620000	137621000	-1.3010373917580336
chr9	137621000	137622000	-0.833962078158748
chr9	137625000	137626000	0.9930580240946089
chr9	137628000	137629000	-1.1487553569202065
chr9	137630000	137631000	0.6665872805559212
chr9	137631000	137632000	-1.0882337752033298
chr9	137632000	137633000	1.3313431269648015
chr9	137633000	137634000	1.5312132489291028
chr9	137637000	137638000	0.8133248143257066
chr9	137638000	137639000	0.6458447227935787
chr9	137639000	137640000	-0.9927242537146265
chr9	137640000	137641000	1.1793593195627066
chr9	137641000	137642000	2.481779592217922
chr9	137642000	137643000	0.9570227561728344
chr9	137644000	137645000	2.466499430460442
chr9	137645000	137646000	1.356784540908646
chr9	137646000	137647000	3.4283454915131557
chr9	137647000	137648000	1.8722078934808215
chr9	137649000	137650000	3.038869382283573
chr9	137651000	137652000	1.5966612536530034
chr9	137653000	137654000	2.1861587418768766
chr9	137655000	137656000	1.3514974891409888
chr9	137656000	137657000	1.5209930424072986
chr9	137657000	137658000	1.2432476110250323
chr9	137658000	137659000	0.4646198347703966
chr9	137659000	137660000	-0.07330774775538802
chr9	137660000	137661000	1.14831995175475
chr9	137662000	137663000	2.636898875055158
chr9	137663000	137664000	0.2888272879959508
chr9	137665000	137666000	0.8747177646649654
chr9	137666000	137667000	0.3814180732539054
chr9	137667000	137668000	0.8852334509409442
chr9	137668000	137669000	-3.917052432877268
chr9	137670000	137671000	-2.34579241818953
chr9	137671000	137672000	0.16657900492061226
chr9	137672000	137673000	1.6116102493164202
chr9	137673000	137674000	1.037382313286304
chr9	137674000	137675000	3.0930524041731355
chr9	137677000	137678000	0.24012724528878046
chr9	137678000	137679000	-1.584902843598263
chr9	137679000	137680000	0.12523871847331666
chr9	137680000	137681000	1.108564263926055
chr9	137681000	137682000	1.8570768177222245
chr9	137682000	137683000	1.9599396001740887
chr9	137683000	137684000	0.11252396232509229
chr9	137684000	137685000	0.4145509496177095
chr9	137685000	137686000	1.9468378974147194
chr9	137686000	137687000	-1.575267094371372
chr9	137687000	137688000	0.7398377735737296
chr9	137688000	137689000	0.6819579437968885
chr9	137689000	137690000	1.543453502234078
chr9	137691000	137692000	1.671944834251754
chr9	137692000	137693000	2.349298598708806
chr9	137696000	137697000	2.3204468805380394
chr9	137697000	137698000	2.0332736367338113
chr9	137698000	137699000	3.512249823146365
chr9	137699000	137700000	1.7503150411248396
chr9	137700000	137701000	1.3250198177777106
chr9	137702000	137703000	-0.07105027744940667
chr9	137703000	137704000	0.1076510878471051
chr9	137705000	137706000	2.2565398476049867
chr9	137707000	137708000	1.962561382974357
chr9	137708000	137709000	0.8576817441809811
chr9	137709000	137710000	2.3935785624147505
chr9	137710000	137711000	-0.7048697159307955
chr9	137711000	137712000	0.9858454898999238
chr9	137712000	137713000	1.4086404589073154
chr9	137715000	137716000	0.24978312795669394
chr9	137717000	137718000	-0.6135580167548768
chr9	137719000	137720000	0.506281174467611
chr9	137720000	137721000	0.8882448517387403
chr9	137726000	137727000	2.7816419496580824
chr9	137727000	137728000	2.835507583462079
chr9	137728000	137729000	3.1952807604881888
chr9	137729000	137730000	3.2445471840704276
chr9	137730000	137731000	2.5113682653451934
chr9	137731000	137732000	4.304719531655238
chr9	137732000	137733000	4.568531439577485
chr9	137733000	137734000	3.2082086866217336
chr9	137734000	137735000	1.1789661068552597
chr9	137735000	137736000	0.8134444026860259
chr9	137736000	137737000	0.3780874574848628
chr9	137737000	137738000	0.7130128509667863
chr9	137738000	137739000	2.829705781755947
chr9	137741000	137742000	-0.1493721733857123
chr9	137742000	137743000	-0.41132796174178365
chr9	137747000	137748000	-0.08274653827224514
chr9	137748000	137749000	2.556114697420155
chr9	137749000	137750000	1.2153745544910346
chr9	137753000	137754000	3.9009310169395794
chr9	137754000	137755000	3.0978060326716967
chr9	137755000	137756000	-0.1903184451685319
chr9	137757000	137758000	2.8498914220390033
chr9	137758000	137759000	2.6003187493030393
chr9	137759000	137760000	3.218905279957877
chr9	137766000	137767000	1.4541617883289852
chr9	137767000	137768000	2.3615434241381994
chr9	137769000	137770000	0.49778241566232984
chr9	137770000	137771000	1.6696861106133618
chr9	137772000	137773000	2.283262691948646
chr9	137773000	137774000	2.3935369894317318
chr9	137775000	137776000	6.136085141494634
chr9	137776000	137777000	4.418292556479805
chr9	137777000	137778000	3.3033648125774575
chr9	137778000	137779000	3.6601631428567987
chr9	137782000	137783000	5.7409242027988725
chr9	137784000	137785000	3.3335502904737613
chr9	137785000	137786000	3.7817709011071425
chr9	137786000	137787000	4.258539507057732
chr9	137787000	137788000	4.230146695813407
chr9	137790000	137791000	2.494323257024362
chr9	137794000	137795000	1.4838648715007974
chr9	137795000	137796000	2.3678540039135134
chr9	137797000	137798000	2.4613885085447933
chr9	137801000	137802000	1.2553722065525397
chr9	137802000	137803000	1.3176316231449552
chr9	137803000	137804000	1.6506693543290012
chr9	137804000	137805000	0.28960553201281686
chr9	137807000	137808000	2.312489945691515
chr9	137808000	137809000	3.708909087254186
chr9	137811000	137812000	0.16492335194656765
chr9	137813000	137814000	4.885238287281531
chr9	137815000	137816000	2.437409732617778
chr9	137820000	137821000	0.06384541184860618
chr9	137822000	137823000	1.905938496608411
chr9	137825000	137826000	3.51569082680072
chr9	137826000	137827000	1.6168894170478567
chr9	137828000	137829000	5.272233326670713
chr9	137830000	137831000	1.5506720277078612
chr9	137838000	137839000	2.3954093228134195
chr9	137840000	137841000	2.060058965753576
chr9	137847000	137848000	-3.8030480386968866
chr9	137849000	137850000	-0.05643746823929999
chr9	137851000	137852000	0.8347912876019916
chr9	137852000	137853000	1.8989758430507466
chr9	137854000	137855000	-0.1742528978851292
chr9	137855000	137856000	0.6061950739648397
chr9	137856000	137857000	2.0298825669004743
chr9	137860000	137861000	0.9334940646584409
chr9	137867000	137868000	3.7216605790843738
chr9	137868000	137869000	1.949607628429915
chr9	137871000	137872000	2.538382823872779
chr9	137872000	137873000	3.6179724848099752
chr9	137880000	137881000	4.778847600054263
chr9	137881000	137882000	4.29700137568334
chr9	137882000	137883000	4.040146226182644
chr9	137888000	137889000	4.683552891454027
chr9	137891000	137892000	4.291827116807088
chr9	137895000	137896000	1.143979939234942
chr9	137896000	137897000	2.185651082200953
chr9	137897000	137898000	1.3939503698704574
chr9	137898000	137899000	2.5329463012570095
chr9	137899000	137900000	4.984796374005041
chr9	137902000	137903000	1.8075816467227952
chr9	137903000	137904000	2.4910832535871577
chr9	137906000	137907000	0.04345690558622968
chr9	137907000	137908000	3.4115432578519522
chr9	137909000	137910000	3.0464677283952866
chr9	137910000	137911000	2.765482662784886
chr9	137911000	137912000	3.0209783955450003
chr9	137912000	137913000	1.548457332622249
chr9	137913000	137914000	5.201182103678236
chr9	137914000	137915000	4.3174647033770635
chr9	137915000	137916000	2.427868419620222
chr9	137916000	137917000	1.531387751316669
chr9	137917000	137918000	5.544013776577495
chr9	137918000	137919000	3.9785215493425246
chr9	137919000	137920000	4.635874200164415
chr9	137920000	137921000	2.3243967427800345
chr9	137924000	137925000	3.978003903033411
chr9	137928000	137929000	2.1072678424283042
chr9	137929000	137930000	1.9035009475391962
chr9	137930000	137931000	0.6748028437902877
chr9	137931000	137932000	2.3633618666162337
chr9	137932000	137933000	2.5483695348933395
chr9	137933000	137934000	3.8757169658586657
chr9	137934000	137935000	1.9212356255398906
chr9	137935000	137936000	1.0102153217676246
chr9	137936000	137937000	1.6698594619513516
chr9	137938000	137939000	2.646246214367053
chr9	137939000	137940000	1.4664812543667334
chr9	137940000	137941000	0.6971679605552318
chr9	137941000	137942000	2.385821226797683
chr9	137942000	137943000	3.364277747798938
chr9	137944000	137945000	3.8576424821860584
chr9	137945000	137946000	2.500331362924447
chr9	137946000	137947000	2.617448081563995
chr9	137950000	137951000	4.784859492865158
chr9	137951000	137952000	3.8672556043749746
chr9	137952000	137953000	4.785791273771717
chr9	137954000	137955000	4.083221284773132
chr9	137955000	137956000	6.885486731827848
chr9	137957000	137958000	4.662664072988336
chr9	137958000	137959000	3.5233511331785414
chr9	137959000	137960000	3.0797993346722694
chr9	137961000	137962000	3.0252953132615192
chr9	137963000	137964000	2.6869408559445174
chr9	137964000	137965000	3.4262100157513506
chr9	137965000	137966000	1.9510903165985496
chr9	137967000	137968000	1.4710651455215538
chr9	137968000	137969000	3.207708978654391
chr9	137969000	137970000	3.6948984131664524
chr9	137970000	137971000	3.6214906389109207
chr9	137971000	137972000	4.36451406233488
chr9	137972000	137973000	3.5627681867205343
chr9	137973000	137974000	4.0736301537947055
chr9	137974000	137975000	4.492474609538285
chr9	137975000	137976000	2.679334738569255
chr9	137979000	137980000	3.2384453848206443
chr9	137980000	137981000	1.5149107655727287
chr9	137981000	137982000	3.988543790950292
chr9	137982000	137983000	3.9097864329987466
chr9	137986000	137987000	5.9562579637887705
chr9	137987000	137988000	1.5722201611647488
chr9	137988000	137989000	3.0126007260606027
chr9	137989000	137990000	2.895868258666695
chr9	137990000	137991000	4.472468782099759
chr9	137991000	137992000	1.5308573690461804
chr9	137992000	137993000	2.0115491016404423
chr9	137993000	137994000	1.4990918084501967
chr9	137994000	137995000	1.8334349079482184
chr9	137996000	137997000	2.0295128632076826
chr9	137997000	137998000	2.0776971062606595
chr9	137998000	137999000	1.0527673631103749
chr9	137999000	138000000	1.7989418907668024
chr9	138000000	138001000	-5.080131902457285
chr9	138002000	138003000	0.21625689081796118
chr9	138004000	138005000	0.667587388154411
chr9	138005000	138006000	1.4334814119488481
chr9	138007000	138008000	4.100263094412352
chr9	138009000	138010000	3.418729472044531
chr9	138010000	138011000	5.26573646932519
chr9	138011000	138012000	4.232981259101235
chr9	138012000	138013000	4.191220415127925
chr9	138013000	138014000	3.534346591210787
chr9	138014000	138015000	6.151060877837645
chr9	138020000	138021000	4.096641513623317
chr9	138024000	138025000	1.2156087593967202
chr9	138025000	138026000	3.041603498225474
chr9	138026000	138027000	2.5243915656418214
chr9	138027000	138028000	1.19917916607945
chr9	138028000	138029000	0.14962718098641084
chr9	138029000	138030000	0.08778063852243548
chr9	138030000	138031000	2.68653572702867
chr9	138031000	138032000	2.0895612100928087
chr9	138032000	138033000	3.027563084284435
chr9	138033000	138034000	3.2557180079312165
chr9	138034000	138035000	3.544585535647711
chr9	138035000	138036000	1.683074700980253
chr9	138036000	138037000	2.848510516327287
chr9	138037000	138038000	1.328951785737139
chr9	138038000	138039000	2.355119394052796
chr9	138039000	138040000	0.57528647679496
chr9	138040000	138041000	2.5708881880106107
chr9	138041000	138042000	1.216348576340291
chr9	138042000	138043000	3.157946168305447
chr9	138043000	138044000	3.8032151530025833
chr9	138045000	138046000	2.894571670055703
chr9	138048000	138049000	1.9019930273153745
chr9	138050000	138051000	5.169774198223034
chr9	138051000	138052000	4.2964654046456054
chr9	138052000	138053000	5.088021195072449
chr9	138054000	138055000	4.597138356248422
chr9	138055000	138056000	2.031904497468586
chr9	138057000	138058000	4.037507874512039
chr9	138058000	138059000	4.66027937897646
chr9	138059000	138060000	4.17567935811916
chr9	138060000	138061000	2.399342039565403
chr9	138061000	138062000	2.586207034655907
chr9	138062000	138063000	2.957198269318663
chr9	138063000	138064000	0.7739048360416836
chr9	138064000	138065000	3.279799392645102
chr9	138065000	138066000	3.7692665590096035
chr9	138066000	138067000	0.6702895010290445
chr9	138067000	138068000	2.9754758089131053
chr9	138068000	138069000	3.7662617444145923
chr9	138069000	138070000	3.940535758314133
chr9	138071000	138072000	2.2848960402597513
chr9	138072000	138073000	4.4582955668605235
chr9	138073000	138074000	6.4105697069276415
chr9	138078000	138079000	3.6808577192516587
chr9	138080000	138081000	3.538999566248085
chr9	138081000	138082000	2.978518711604861
chr9	138082000	138083000	0.9110572420470369
chr9	138084000	138085000	1.8108274956430461
chr9	138085000	138086000	0.05400009362538518
chr9	138086000	138087000	-0.15589317357482824
chr9	138089000	138090000	1.4933238452913082
chr9	138091000	138092000	-0.772286753503856
chr9	138092000	138093000	1.0008819916986182
chr9	138097000	138098000	2.4764761018525596
chr9	138100000	138101000	4.568981661732848
chr9	138102000	138103000	5.361512650449974
chr9	138106000	138107000	1.9191939159545857
chr9	138109000	138110000	-0.11605458891096951
chr9	138110000	138111000	1.2225976602969504
chr9	138114000	138115000	2.6113116079597254
chr9	138115000	138116000	2.6577664967277608
chr9	138119000	138120000	3.353274058694428
chr9	138121000	138122000	6.834329097101704
chr9	138123000	138124000	1.9435828699961881
chr9	138124000	138125000	2.184354337141723
chr9	138130000	138131000	2.4674846439897493
chr9	138133000	138134000	2.9133930131350527
chr9	138134000	138135000	5.0384921595245755
chr9	138136000	138137000	1.3333395706586182
chr9	138138000	138139000	3.7773615726104284
chr9	138139000	138140000	4.6937548703629615
chr9	138158000	138159000	1.646564002786697
chr9	138210000	138211000	2.7488497120569066
chr9	138217000	138218000	3.732342492252753
```
