## Supplemental Datasets for "A genome-wide mutational constraint map quantified from variation in 76,156 human genomes": Supplementary_Data_3.bed (part 4 of 859)

```
chr1	14283100	14284100	0.8534304986503021
chr1	14283200	14284200	0.6581758009969733
chr1	14283300	14284300	1.033136344616409
chr1	14283400	14284400	1.3973597326325071
chr1	14283500	14284500	1.7633310080397735
chr1	14283600	14284600	1.2230924487617851
chr1	14283700	14284700	1.9933912111432728
chr1	14283800	14284800	1.7719070919441546
chr1	14283900	14284900	1.848204081656544
chr1	14284000	14285000	1.990140810643837
chr1	14284100	14285100	1.8860999689268083
chr1	14284200	14285200	1.9440270154742028
chr1	14284300	14285300	1.8689791843097785
chr1	14284400	14285400	1.0338360263814441
chr1	14284500	14285500	0.8040377919112529
chr1	14284600	14285600	0.957334588190748
chr1	14284700	14285700	1.5039348909388366
chr1	14284800	14285800	2.029166648165213
chr1	14284900	14285900	2.4050445516000902
chr1	14285000	14286000	2.5520349403612803
chr1	14285100	14286100	2.6431344724836414
chr1	14285200	14286200	2.472816389027464
chr1	14285300	14286300	2.444294096316498
chr1	14285400	14286400	3.350405805752344
chr1	14285500	14286500	3.6292010441922224
chr1	14285600	14286600	3.5413703951339373
chr1	14285700	14286700	2.396588653100018
chr1	14285800	14286800	1.9607955414476583
chr1	14285900	14286900	1.3022662184298537
chr1	14286000	14287000	0.9190266865531099
chr1	14286100	14287100	0.8737763424276183
chr1	14286200	14287200	1.1316304558235937
chr1	14286300	14287300	0.8374619348016009
chr1	14286400	14287400	0.03626704003209176
chr1	14286500	14287500	0.18586228092739748
chr1	14286600	14287600	0.1848483279865955
chr1	14286700	14287700	0.4487572695405006
chr1	14286800	14287800	0.5688453485004754
chr1	14286900	14287900	0.5548661558193508
chr1	14287000	14288000	0.8620771469671865
chr1	14287100	14288100	0.5042612821793527
chr1	14287200	14288200	0.4891862727849295
chr1	14287300	14288300	0.3174523919641016
chr1	14287400	14288400	0.2498899912904948
chr1	14287500	14288500	-0.08160076037890213
chr1	14287600	14288600	0.2402830753940421
chr1	14287700	14288700	0.3668021675088374
chr1	14287800	14288800	0.9813494504489402
chr1	14287900	14288900	1.1636801051678716
chr1	14288000	14289000	0.9601151393409649
chr1	14288100	14289100	0.991332542118778
chr1	14288200	14289200	0.9986489314437236
chr1	14288300	14289300	1.2139464088553755
chr1	14288400	14289400	1.4963714953398994
chr1	14288500	14289500	1.6292757321020217
chr1	14288600	14289600	1.206248387125938
chr1	14288700	14289700	0.953040269071464
chr1	14288800	14289800	0.44914126442922137
chr1	14288900	14289900	0.08406203210691737
chr1	14289000	14290000	0.576977895920478
chr1	14289100	14290100	0.9385917013009548
chr1	14289200	14290200	1.0943281970876508
chr1	14289300	14290300	1.5866472523985062
chr1	14289400	14290400	2.117589039661584
chr1	14289500	14290500	1.994502100857773
chr1	14289600	14290600	1.5226446175991757
chr1	14289700	14290700	1.6533166589807684
chr1	14289800	14290800	1.2004125829408807
chr1	14289900	14290900	1.1407591283200549
chr1	14290000	14291000	0.7610086616186581
chr1	14290100	14291100	1.1654351379790533
chr1	14290200	14291200	1.032216121093149
chr1	14290300	14291300	0.6530653189423237
chr1	14290400	14291400	0.3071562452522953
chr1	14290500	14291500	0.3444111615258326
chr1	14290600	14291600	0.9001683299449933
chr1	14290700	14291700	1.2096885618147344
chr1	14290800	14291800	1.83477184576986
chr1	14290900	14291900	2.082287825489469
chr1	14291000	14292000	1.8651518191758893
chr1	14291100	14292100	1.22869684694706
chr1	14291200	14292200	0.878789406251722
chr1	14291300	14292300	0.8764198041219106
chr1	14291400	14292400	0.9540366874547006
chr1	14291500	14292500	0.7551276264800981
chr1	14291600	14292600	0.6105827733202855
chr1	14291700	14292700	0.5690574025502368
chr1	14291800	14292800	0.34673624868959385
chr1	14291900	14292900	0.2002296058080109
chr1	14292000	14293000	0.12387585953371268
chr1	14292100	14293100	-0.10683873150280652
chr1	14292200	14293200	-0.09458062288125912
chr1	14292300	14293300	-0.3859054185895092
chr1	14292400	14293400	-0.3925927234205339
chr1	14292500	14293500	-0.5261223838399389
chr1	14292600	14293600	0.3313159921555645
chr1	14292700	14293700	0.20030547506142915
chr1	14292800	14293800	0.4632548691347292
chr1	14292900	14293900	0.11594252407662516
chr1	14293000	14294000	0.4664276784452121
chr1	14293100	14294100	0.8184516958088079
chr1	14293200	14294200	1.1308666781209216
chr1	14293300	14294300	1.4858431155894147
chr1	14293400	14294400	1.4969084256882366
chr1	14293500	14294500	1.5078802133605431
chr1	14293600	14294600	0.4648690276965926
chr1	14293700	14294700	0.6024456650270371
chr1	14294700	14295700	-2.4341557990579283
chr1	14294800	14295800	-2.6878510637696804
chr1	14294900	14295900	-3.0955894617275668
chr1	14295000	14296000	-2.746388479218234
chr1	14295100	14296100	-3.0777379839751644
chr1	14295200	14296200	-2.850712445793433
chr1	14295300	14296300	-2.2702360488531323
chr1	14295400	14296400	-0.9309199088827868
chr1	14295500	14296500	-0.4859343556127553
chr1	14295600	14296600	-0.3316545367967877
chr1	14296700	14297700	-0.786591799844831
chr1	14296800	14297800	-0.2734834285410062
chr1	14296900	14297900	-0.2990720795645173
chr1	14297000	14298000	0.04391861428916589
chr1	14297100	14298100	0.28867682232721303
chr1	14297200	14298200	0.8586369865236845
chr1	14297300	14298300	0.6697258307927335
chr1	14297400	14298400	0.983689979386682
chr1	14297500	14298500	1.169039264532375
chr1	14297600	14298600	1.1329268775773655
chr1	14297700	14298700	1.340907971183816
chr1	14297800	14298800	1.0470760742239555
chr1	14297900	14298900	0.6558442349421973
chr1	14298000	14299000	0.509693294488381
chr1	14298100	14299100	0.3574368237694865
chr1	14298200	14299200	0.16003418938751401
chr1	14298300	14299300	0.0649251364779374
chr1	14298400	14299400	0.4194472221262237
chr1	14298500	14299500	0.6389791097357941
chr1	14298600	14299600	1.5301301609263418
chr1	14298700	14299700	2.07885042065601
chr1	14298800	14299800	2.0933445040852665
chr1	14298900	14299900	2.34490497212438
chr1	14299000	14300000	2.2894842957972017
chr1	14299100	14300100	2.4511754009932707
chr1	14299200	14300200	3.1362908975329327
chr1	14299300	14300300	3.805525567745246
chr1	14299400	14300400	3.8902607030779537
chr1	14299500	14300500	2.792598310551247
chr1	14299600	14300600	1.5981175008859805
chr1	14299700	14300700	0.8824140778216638
chr1	14299800	14300800	0.6556493553244291
chr1	14299900	14300900	0.7411182711387124
chr1	14300000	14301000	0.6619985158825039
chr1	14300100	14301100	0.7912068231959422
chr1	14300200	14301200	0.4495527484069941
chr1	14300300	14301300	-0.4949858713502626
chr1	14300400	14301400	-0.6159232956500522
chr1	14300500	14301500	0.8029461004793849
chr1	14300600	14301600	1.3712500473773712
chr1	14300700	14301700	1.6741079584279963
chr1	14300800	14301800	1.3271150298891596
chr1	14300900	14301900	1.3738074300382026
chr1	14301000	14302000	1.3970852652574275
chr1	14301100	14302100	0.9349000040732904
chr1	14301200	14302200	0.6686401338378747
chr1	14301300	14302300	1.162706846819349
chr1	14301400	14302400	1.4087745068012842
chr1	14301500	14302500	1.4352392549369768
chr1	14301600	14302600	1.0831016089050818
chr1	14301700	14302700	0.719668780262672
chr1	14301800	14302800	0.4606075364803092
chr1	14301900	14302900	0.6992070097299947
chr1	14302000	14303000	0.5672807967043609
chr1	14302100	14303100	1.117566595200307
chr1	14302200	14303200	1.3328389765570734
chr1	14302300	14303300	1.6242042576357043
chr1	14302400	14303400	1.8523587887819668
chr1	14302500	14303500	1.4639208721216623
chr1	14302600	14303600	1.8044367512990809
chr1	14302700	14303700	1.9383588091926367
chr1	14302800	14303800	2.11955774276788
chr1	14302900	14303900	2.165653432527657
chr1	14303000	14304000	2.343211211192267
chr1	14303100	14304100	1.9312530135525563
chr1	14303200	14304200	1.684890263224231
chr1	14303300	14304300	1.1840139106599024
chr1	14303400	14304400	0.4934509005877914
chr1	14303500	14304500	0.5057313033483384
chr1	14303600	14304600	0.038911326200732926
chr1	14303700	14304700	-0.004169819587879518
chr1	14303800	14304800	1.0345864685291897
chr1	14303900	14304900	1.1484276457599067
chr1	14304000	14305000	0.6342601228622354
chr1	14304100	14305100	0.4779896500151955
chr1	14304200	14305200	0.6892738962560928
chr1	14304300	14305300	1.1711323567534315
chr1	14304400	14305400	1.3334944866635343
chr1	14304500	14305500	1.1469406008933178
chr1	14304600	14305600	1.3864245195010578
chr1	14304700	14305700	1.4491327280050437
chr1	14304800	14305800	1.1048463664555477
chr1	14304900	14305900	0.985718762606886
chr1	14305000	14306000	1.6108301337248876
chr1	14305100	14306100	2.0643282483253222
chr1	14305200	14306200	1.7779925661936238
chr1	14305300	14306300	0.9640162692929394
chr1	14305400	14306400	1.2780921764232192
chr1	14305500	14306500	1.2966756107786892
chr1	14305600	14306600	1.4383074690834985
chr1	14305700	14306700	1.5711660015118991
chr1	14305800	14306800	1.5896925045452437
chr1	14305900	14306900	1.5842280430516709
chr1	14306000	14307000	1.8563599189353697
chr1	14306100	14307100	2.0534036987359547
chr1	14306200	14307200	2.1111005265879927
chr1	14306300	14307300	2.7719841789682818
chr1	14306400	14307400	2.65327407544796
chr1	14306500	14307500	2.4075641754502697
chr1	14306600	14307600	2.1756844996774327
chr1	14306700	14307700	2.4816275570597024
chr1	14306800	14307800	2.374511929520944
chr1	14306900	14307900	2.419232017502523
chr1	14307000	14308000	2.240499993518025
chr1	14307100	14308100	2.1186343018630813
chr1	14307200	14308200	2.4044723400740344
chr1	14307300	14308300	2.3584992740101693
chr1	14307400	14308400	2.3549451965415438
chr1	14307500	14308500	2.1045404491356754
chr1	14307600	14308600	2.277279655784579
chr1	14307700	14308700	1.6459487827365782
chr1	14307800	14308800	1.7782391564939557
chr1	14307900	14308900	1.6435530824746387
chr1	14308000	14309000	1.4321388460969873
chr1	14308100	14309100	1.129599914108267
chr1	14308200	14309200	0.9069875414038884
chr1	14308300	14309300	0.6385589735901995
chr1	14308400	14309400	0.5838043305363937
chr1	14308500	14309500	0.8894191222033508
chr1	14308600	14309600	0.4733540460127108
chr1	14308700	14309700	1.1928914845462797
chr1	14308800	14309800	1.180583622051693
chr1	14308900	14309900	1.5522117582659798
chr1	14309000	14310000	1.8557556717017287
chr1	14309100	14310100	2.123100272694219
chr1	14309200	14310200	2.3570674475172297
chr1	14309300	14310300	2.9370618063737832
chr1	14309400	14310400	3.4457808803702017
chr1	14309500	14310500	3.5855085610147
chr1	14309600	14310600	3.708147856000365
chr1	14309700	14310700	3.1166897227498835
chr1	14309800	14310800	3.5310178376811385
chr1	14309900	14310900	3.0919133923469757
chr1	14310000	14311000	2.9569133010428605
chr1	14310100	14311100	2.7547078379047205
chr1	14310200	14311200	2.9437548149113018
chr1	14310300	14311300	2.17554760888168
chr1	14310400	14311400	1.5064171869665797
chr1	14310500	14311500	1.3985176058788291
chr1	14310600	14311600	1.7269644399645143
chr1	14310700	14311700	2.369532261353472
chr1	14310800	14311800	1.6136862215673848
chr1	14310900	14311900	1.8171615704071824
chr1	14311000	14312000	1.5668319354539255
chr1	14311100	14312100	1.65623549184515
chr1	14311200	14312200	1.5261478483586972
chr1	14311300	14312300	1.9631387935547981
chr1	14311400	14312400	2.441213412623378
chr1	14311500	14312500	2.587184305172651
chr1	14311600	14312600	2.2483062807926486
chr1	14311700	14312700	2.066566926207073
chr1	14311800	14312800	2.6525514311184604
chr1	14311900	14312900	2.9149948395310226
chr1	14312000	14313000	3.3352148087442908
chr1	14312100	14313100	3.2927415320552558
chr1	14312200	14313200	2.952003222532388
chr1	14312300	14313300	2.4682937136260046
chr1	14312400	14313400	1.8068587956320072
chr1	14312500	14313500	1.9806483796238763
chr1	14312600	14313600	2.248754969867516
chr1	14312700	14313700	1.9549241799059442
chr1	14312800	14313800	1.3790107820846689
chr1	14312900	14313900	0.9065311545524158
chr1	14313000	14314000	0.6399467087770186
chr1	14313100	14314100	0.5596784134983871
chr1	14313200	14314200	0.6288792059235052
chr1	14313300	14314300	0.07379049108496502
chr1	14313400	14314400	0.2448725504088551
chr1	14313500	14314500	-0.12057531099648765
chr1	14313600	14314600	-0.5597182784226561
chr1	14313700	14314700	-0.9289115879308328
chr1	14313800	14314800	-0.2375329631158715
chr1	14313900	14314900	0.0810571542594457
chr1	14314000	14315000	-0.15406130923411615
chr1	14314100	14315100	0.1679244897953407
chr1	14314200	14315200	-0.030448642614749145
chr1	14314300	14315300	0.9289158954839064
chr1	14314400	14315400	0.9715128351297828
chr1	14314500	14315500	1.0068716440184224
chr1	14314600	14315600	1.1174236148045211
chr1	14314700	14315700	1.0591992786623403
chr1	14314800	14315800	0.2963106609694844
chr1	14314900	14315900	-0.08843764132649055
chr1	14315000	14316000	-0.10603738383689225
chr1	14315100	14316100	-0.2230812338620844
chr1	14315200	14316200	0.3050598267713781
chr1	14315300	14316300	0.14918696151251212
chr1	14315400	14316400	-0.20082828070325925
chr1	14315500	14316500	-0.11916700177322542
chr1	14315600	14316600	0.2797607756099953
chr1	14315700	14316700	1.1553548381306886
chr1	14315800	14316800	1.3558742004418882
chr1	14315900	14316900	1.4588754640472228
chr1	14316000	14317000	1.8154681918034508
chr1	14316100	14317100	2.1090020450860494
chr1	14316200	14317200	1.9768342601310849
chr1	14316300	14317300	1.909857012201534
chr1	14316400	14317400	2.576511251189121
chr1	14316500	14317500	2.4288662013338924
chr1	14316600	14317600	1.998794172103324
chr1	14316700	14317700	1.1955496427280805
chr1	14316800	14317800	1.6700274220930584
chr1	14316900	14317900	1.5962549483167219
chr1	14317000	14318000	1.2453656174489025
chr1	14317100	14318100	0.9092275451197492
chr1	14317200	14318200	0.8050367372114259
chr1	14317300	14318300	0.8759120295481547
chr1	14317400	14318400	0.28889271188736176
chr1	14317500	14318500	0.2715849653226038
chr1	14317600	14318600	0.034109847241239166
chr1	14317700	14318700	-0.0006052540964940155
chr1	14317800	14318800	-0.20979267219426728
chr1	14317900	14318900	-0.15678269192065075
chr1	14318000	14319000	0.03621802516916556
chr1	14318100	14319100	0.2208385556225995
chr1	14318200	14319200	-0.04150880353239999
chr1	14318300	14319300	0.16110587962120454
chr1	14318400	14319400	1.0103134306854664
chr1	14318500	14319500	1.4552729373346898
chr1	14318600	14319600	1.5164943796236885
chr1	14318700	14319700	1.6566590230268734
chr1	14318800	14319800	1.1543792496273035
chr1	14318900	14319900	1.180530078970618
chr1	14319000	14320000	1.2177906450127047
chr1	14319100	14320100	1.2236887966921548
chr1	14319200	14320200	1.2760814695981777
chr1	14319300	14320300	1.2456528807976797
chr1	14319400	14320400	0.8260588822434055
chr1	14319500	14320500	0.2353808620429356
chr1	14319600	14320600	0.2873842207899736
chr1	14319700	14320700	0.6680346305041044
chr1	14319800	14320800	0.5866597531554837
chr1	14319900	14320900	0.16714074067839355
chr1	14320000	14321000	0.203510000298578
chr1	14320100	14321100	-0.2097987990115296
chr1	14320200	14321200	-0.8900859243390649
chr1	14320300	14321300	-0.834835813591371
chr1	14320400	14321400	-0.8264126919322328
chr1	14320500	14321500	-0.5098168803734064
chr1	14320600	14321600	-0.4811900428663571
chr1	14320700	14321700	-0.6749561330696835
chr1	14320800	14321800	-0.5265320944050106
chr1	14320900	14321900	0.01611649959491487
chr1	14321000	14322000	0.3310191939104041
chr1	14321100	14322100	0.4992797721473775
chr1	14321200	14322200	1.1795283108882733
chr1	14321300	14322300	0.9312750919902324
chr1	14321400	14322400	0.8706785170808384
chr1	14321500	14322500	0.9975550449933565
chr1	14321600	14322600	1.3889724156398506
chr1	14321700	14322700	1.9521648914126213
chr1	14321800	14322800	1.9059045168240016
chr1	14321900	14322900	1.6215073567535296
chr1	14322000	14323000	1.8198724379435787
chr1	14322100	14323100	1.953275300147553
chr1	14322200	14323200	1.9648921406369544
chr1	14322300	14323300	1.5518159135771008
chr1	14322400	14323400	1.7641739148884372
chr1	14322500	14323500	1.3838749792083975
chr1	14322600	14323600	0.5375829071069891
chr1	14322700	14323700	0.3632915621052769
chr1	14322800	14323800	0.31923628993891195
chr1	14322900	14323900	0.4650924987779845
chr1	14323000	14324000	-0.5233124642246209
chr1	14323100	14324100	-0.969652646346707
chr1	14323200	14324200	-0.8596288598924694
chr1	14323300	14324300	-0.3019909562278253
chr1	14323400	14324400	-0.326810903435148
chr1	14323500	14324500	0.07605364146409771
chr1	14323600	14324600	0.4909001544006261
chr1	14323700	14324700	-0.15514591112734433
chr1	14323800	14324800	-0.3112032885201137
chr1	14323900	14324900	-0.1958204656522932
chr1	14324000	14325000	0.3406523486374598
chr1	14324100	14325100	1.126560985551171
chr1	14324200	14325200	1.142247683869848
chr1	14324300	14325300	1.3036284501785569
chr1	14324400	14325400	1.0004817458348712
chr1	14324500	14325500	0.6737336273885499
chr1	14324600	14325600	0.3262227898383069
chr1	14324700	14325700	0.3590235709536162
chr1	14324800	14325800	0.6857103692065109
chr1	14324900	14325900	0.7220420059946621
chr1	14325000	14326000	0.8202375523689968
chr1	14325100	14326100	0.24878746075684804
chr1	14325200	14326200	-0.27199515389013984
chr1	14325300	14326300	-0.650496449547744
chr1	14325400	14326400	-0.6988464091744969
chr1	14325500	14326500	-0.5481118520575133
chr1	14325600	14326600	0.033305125963091466
chr1	14325700	14326700	0.2761384419958219
chr1	14325800	14326800	0.4640493013752776
chr1	14325900	14326900	0.1046730581704411
chr1	14326000	14327000	-0.06806397197539145
chr1	14326100	14327100	0.17457063356840874
chr1	14326200	14327200	0.5515060957079184
chr1	14326300	14327300	0.4592279567818417
chr1	14326400	14327400	0.2121032095161237
chr1	14326500	14327500	0.2074158563658845
chr1	14326600	14327600	0.2488564183036509
chr1	14326700	14327700	-0.01503404410732436
chr1	14326800	14327800	-0.3888931221117116
chr1	14326900	14327900	-0.08515397230153235
chr1	14327000	14328000	-0.2194095000200288
chr1	14327100	14328100	-0.6323023660363158
chr1	14327200	14328200	-0.8913155986050917
chr1	14327300	14328300	-0.8927422635754585
chr1	14327400	14328400	-0.033976153717996165
chr1	14327500	14328500	0.023098386845037386
chr1	14327600	14328600	-0.04074827355767828
chr1	14327700	14328700	0.4729940477543642
chr1	14328800	14329800	-0.270286108984343
chr1	14328900	14329900	-0.07183524153925071
chr1	14329000	14330000	0.3811880517972401
chr1	14329100	14330100	0.2819839880968979
chr1	14329200	14330200	0.12766067810403128
chr1	14329300	14330300	0.4681666172660625
chr1	14329400	14330400	0.2895830705316443
chr1	14329500	14330500	-0.20670575706000108
chr1	14329600	14330600	-0.1691239045957074
chr1	14329700	14330700	0.18259685227669986
chr1	14329800	14330800	0.5419720398027849
chr1	14329900	14330900	0.17622514210066798
chr1	14330000	14331000	0.30882939350833233
chr1	14330100	14331100	0.27375003637064743
chr1	14330200	14331200	0.3870949121226545
chr1	14330300	14331300	0.7849304638110085
chr1	14330400	14331400	0.9720382195071896
chr1	14330500	14331500	0.7020593433450999
chr1	14330600	14331600	0.8189239553690565
chr1	14330700	14331700	0.6785825843234292
chr1	14330800	14331800	0.29310044241194794
chr1	14330900	14331900	1.209838399686899
chr1	14331000	14332000	1.2149023835701351
chr1	14331100	14332100	1.3769898652147294
chr1	14331200	14332200	1.8718346489689728
chr1	14331300	14332300	2.1697130419523467
chr1	14331400	14332400	2.035968336739856
chr1	14331500	14332500	2.843647079175648
chr1	14331600	14332600	2.2860903622773483
chr1	14331700	14332700	1.7608440898052655
chr1	14331800	14332800	1.749359022280596
chr1	14331900	14332900	1.4666968544082306
chr1	14332000	14333000	1.5259401359245686
chr1	14332100	14333100	1.5617753999745547
chr1	14332200	14333200	1.1588585405550462
chr1	14332300	14333300	0.8249727757622056
chr1	14332400	14333400	0.7794392504272213
chr1	14332500	14333500	0.4642516103078658
chr1	14332600	14333600	1.2843081845536721
chr1	14332700	14333700	1.885068895800068
chr1	14332800	14333800	1.8021897420840949
chr1	14332900	14333900	1.4227116675464315
chr1	14333000	14334000	1.1883486688100706
chr1	14333100	14334100	0.9513020474728616
chr1	14333200	14334200	0.9914544350042648
chr1	14333300	14334300	0.6575027252214383
chr1	14334400	14335400	0.7306478281658982
chr1	14334500	14335500	0.2540865363246088
chr1	14334600	14335600	-0.4574939487260037
chr1	14334700	14335700	-1.6268146195108482
chr1	14335200	14336200	2.300111088987487
chr1	14335300	14336300	1.9909425841091961
chr1	14335400	14336400	1.874843788467167
chr1	14335500	14336500	1.5225301142257497
chr1	14335600	14336600	1.6915488326536092
chr1	14335700	14336700	1.4265440210674711
chr1	14335800	14336800	1.1267651069692777
chr1	14335900	14336900	0.7404857553717653
chr1	14336000	14337000	0.5441470492225461
chr1	14336100	14337100	-0.057795402146863725
chr1	14336200	14337200	-0.2582120377803513
chr1	14336300	14337300	-0.0019191019962302863
chr1	14336400	14337400	0.7102193835153604
chr1	14336500	14337500	1.2904371603884048
chr1	14336600	14337600	1.1316514526431365
chr1	14336700	14337700	1.8455500015391415
chr1	14336800	14337800	2.3387673369753075
chr1	14338500	14339500	2.8962435454646718
chr1	14338600	14339600	2.9181744763094626
chr1	14338700	14339700	2.263281718365372
chr1	14338800	14339800	2.7383820374508905
chr1	14338900	14339900	2.172767036538792
chr1	14339000	14340000	2.311199825544306
chr1	14339100	14340100	2.2702922561820604
chr1	14339200	14340200	1.8660631357252888
chr1	14339300	14340300	1.3298040741206143
chr1	14339400	14340400	0.6752925812221333
chr1	14339500	14340500	0.05893378102663095
chr1	14339600	14340600	-0.3757348685093472
chr1	14341000	14342000	1.8047737983417085
chr1	14341100	14342100	1.8128907676446588
chr1	14341200	14342200	1.342888062035304
chr1	14341300	14342300	2.0388631174588157
chr1	14341400	14342400	1.6076726894021576
chr1	14341500	14342500	1.4313553707472262
chr1	14341600	14342600	0.8297143607536107
chr1	14341700	14342700	0.6064860353301751
chr1	14341800	14342800	0.6313715572775587
chr1	14341900	14342900	0.016069909054068812
chr1	14342000	14343000	-0.32788989775446337
chr1	14342100	14343100	-0.13663801112694207
chr1	14342200	14343200	0.003103479691162075
chr1	14342300	14343300	0.735952461361043
chr1	14342400	14343400	1.6128658025663385
chr1	14342500	14343500	2.328947596985481
chr1	14342600	14343600	2.9452393086875217
chr1	14342700	14343700	3.5314829360519733
chr1	14342800	14343800	3.3882333671555007
chr1	14342900	14343900	3.3926289949391286
chr1	14343000	14344000	3.443939840612215
chr1	14343100	14344100	3.564311852449056
chr1	14344300	14345300	1.9746973241214936
chr1	14344400	14345400	1.159907091832624
chr1	14344500	14345500	0.5144507595761586
chr1	14345500	14346500	-0.3397714148879689
chr1	14345600	14346600	-0.7214266121757299
chr1	14345700	14346700	-0.9731478290904428
chr1	14345800	14346800	-0.8249127654467193
chr1	14345900	14346900	-0.6535148295351608
chr1	14346000	14347000	-0.8118047330330187
chr1	14346100	14347100	-0.4291499986090947
chr1	14346200	14347200	-0.13132524214204208
chr1	14346300	14347300	-0.41217769086019396
chr1	14346400	14347400	0.11396130786098595
chr1	14346500	14347500	0.6936646248556567
chr1	14346600	14347600	0.9940817845948824
chr1	14346700	14347700	0.8735484557286336
chr1	14346800	14347800	0.7189069292681296
chr1	14346900	14347900	0.7332188761662598
chr1	14347000	14348000	0.8713836496375457
chr1	14348100	14349100	1.6378465074159505
chr1	14348200	14349200	1.9124098102837457
chr1	14348300	14349300	1.8188164346921576
chr1	14348400	14349400	1.9455362741970976
chr1	14348500	14349500	1.898088391201522
chr1	14348600	14349600	1.8654693481395264
chr1	14348700	14349700	1.797857237543734
chr1	14348800	14349800	1.6663573693492086
chr1	14348900	14349900	1.1929888473334809
chr1	14349000	14350000	0.9876274296209553
chr1	14349100	14350100	1.5409003202459075
chr1	14350200	14351200	3.01121872497432
chr1	14350300	14351300	2.5565472141302017
chr1	14350400	14351400	3.1381464353630344
chr1	14350500	14351500	3.235913067798616
chr1	14350600	14351600	2.5409664274370707
chr1	14350700	14351700	2.567862350352719
chr1	14350800	14351800	1.643081241138066
chr1	14350900	14351900	1.6498783590532238
chr1	14351000	14352000	2.510394210194211
chr1	14351100	14352100	2.533889634791455
chr1	14351200	14352200	2.1050725932365637
chr1	14351300	14352300	2.12937113224228
chr1	14351400	14352400	1.6433061169683274
chr1	14351500	14352500	1.5410363625444623
chr1	14351600	14352600	2.0205162885917582
chr1	14351700	14352700	1.9554528558271105
chr1	14351800	14352800	2.237846425943109
chr1	14351900	14352900	2.4475418178568904
chr1	14352000	14353000	1.1409883299481707
chr1	14352100	14353100	1.4840730843215535
chr1	14352200	14353200	1.6852084653139592
chr1	14352300	14353300	1.9190415770025269
chr1	14352400	14353400	2.1301224150517024
chr1	14352500	14353500	1.7621957837151374
chr1	14352600	14353600	1.4811991427807545
chr1	14352700	14353700	1.5531481889940562
chr1	14352800	14353800	1.4112856051623748
chr1	14352900	14353900	1.8390616067325896
chr1	14353000	14354000	2.4495572372942176
chr1	14353100	14354100	1.7369036032391365
chr1	14353200	14354200	1.812951920443848
chr1	14353300	14354300	1.2665035058435985
chr1	14353400	14354400	0.9962584353695696
chr1	14353500	14354500	0.8623068772776273
chr1	14353600	14354600	0.5677894826069699
chr1	14353700	14354700	0.7323476218309644
chr1	14353800	14354800	0.6116817023068125
chr1	14353900	14354900	0.39078862138064063
chr1	14354000	14355000	0.563193872931386
chr1	14354100	14355100	0.7808004797197385
chr1	14354200	14355200	0.7433007743703296
chr1	14354300	14355300	1.180109856027129
chr1	14354400	14355400	1.123631237663541
chr1	14354500	14355500	1.7485839023045917
chr1	14354600	14355600	1.5338492503409205
chr1	14354700	14355700	1.7924199382127368
chr1	14354800	14355800	2.085707600434732
chr1	14354900	14355900	1.893203970675087
chr1	14355000	14356000	1.331249933327079
chr1	14355100	14356100	1.36531760263892
chr1	14355200	14356200	1.3657508065414972
chr1	14355300	14356300	1.145753499980792
chr1	14355400	14356400	0.7256040967366064
chr1	14355500	14356500	0.6030316883857056
chr1	14355600	14356600	1.4038961401553371
chr1	14355700	14356700	0.42509172191581257
chr1	14355800	14356800	0.698255282446531
chr1	14355900	14356900	0.3313828807533576
chr1	14356000	14357000	0.05853493930726006
chr1	14356100	14357100	-0.2095538424717184
chr1	14356200	14357200	-0.1495011415581032
chr1	14356300	14357300	0.2004595199164296
chr1	14356400	14357400	0.7364713294871087
chr1	14356500	14357500	0.08135025386434949
chr1	14356600	14357600	-0.022598589148582426
chr1	14356700	14357700	0.02414038571220116
chr1	14356800	14357800	-0.4486394938974576
chr1	14356900	14357900	-0.4017870313043308
chr1	14357000	14358000	0.1807712184213384
chr1	14357100	14358100	0.7685490031838811
chr1	14357200	14358200	0.6427628504999056
chr1	14357300	14358300	0.1844648419893796
chr1	14359300	14360300	-0.2874229469943331
chr1	14359400	14360400	-0.892890535945082
chr1	14359500	14360500	-1.1094853871513712
chr1	14359600	14360600	-0.5032168339107882
chr1	14359700	14360700	-0.5786307129412082
chr1	14359800	14360800	-0.03991143557792732
chr1	14359900	14360900	-0.4865774722154108
chr1	14360000	14361000	0.7795133413307312
chr1	14360100	14361100	0.6425623994549972
chr1	14360200	14361200	0.5750830509881201
chr1	14361500	14362500	0.2710078124403765
chr1	14361600	14362600	-0.700384893524407
chr1	14361700	14362700	-1.2578044067838616
chr1	14361800	14362800	-1.082519846205188
chr1	14361900	14362900	-1.1911077369181693
chr1	14362000	14363000	-1.2454150270126905
chr1	14362100	14363100	-1.251380561302496
chr1	14362200	14363200	-1.6296132628705702
chr1	14362300	14363300	-1.6313605604511323
chr1	14362400	14363400	-1.0675180611983806
chr1	14362500	14363500	-0.8562342757505951
chr1	14362600	14363600	0.15790064115116534
chr1	14362700	14363700	0.788979097122484
chr1	14362800	14363800	0.4938293133390328
chr1	14362900	14363900	0.3214168791424842
chr1	14363000	14364000	0.17612214306901605
chr1	14363100	14364100	0.08751614082626909
chr1	14363200	14364200	0.7793247060847368
chr1	14363300	14364300	0.8816146393557575
chr1	14363400	14364400	0.8095410677099659
chr1	14363500	14364500	0.5901311045316148
chr1	14363600	14364600	0.07974358788387767
chr1	14363700	14364700	-0.2350113934090378
chr1	14363800	14364800	-0.1961340106477158
chr1	14363900	14364900	0.9561340921941665
chr1	14364000	14365000	1.2743283667767047
chr1	14364100	14365100	1.6162027212195194
chr1	14364200	14365200	1.621969128490066
chr1	14364300	14365300	1.3780908457653305
chr1	14364400	14365400	1.5962694172130096
chr1	14364900	14365900	1.3501879949890827
chr1	14366500	14367500	-0.3879422535712181
chr1	14366600	14367600	-0.08830259983874737
chr1	14366700	14367700	-0.3335025335387904
chr1	14366800	14367800	-0.17522103839274936
chr1	14366900	14367900	-0.4031898823305459
chr1	14367000	14368000	-0.4835193062443407
chr1	14367100	14368100	-0.008984457107090572
chr1	14367200	14368200	-0.3029742385776649
chr1	14367300	14368300	0.12290992774548115
chr1	14367400	14368400	0.09162128816889724
chr1	14367500	14368500	0.4775354461695102
chr1	14367600	14368600	0.022264724158917323
chr1	14367700	14368700	0.09930270680652006
chr1	14367800	14368800	-0.4256743489023763
chr1	14367900	14368900	0.2173184033905696
chr1	14368000	14369000	-0.004584945609345236
chr1	14368100	14369100	-0.5445910970578961
chr1	14368200	14369200	-0.5243264037926018
chr1	14368300	14369300	-0.5540527437521938
chr1	14368400	14369400	-0.8559550681154648
chr1	14368500	14369500	-0.3057584530923182
chr1	14368600	14369600	0.057260426698071326
chr1	14368700	14369700	0.14038942687587372
chr1	14368800	14369800	0.27415491610939263
chr1	14368900	14369900	-0.457385742359778
chr1	14369000	14370000	-0.8713073841073306
chr1	14369100	14370100	-0.8467742169074247
chr1	14369200	14370200	-1.5383823640523118
chr1	14369300	14370300	-1.9708701480446809
chr1	14369400	14370400	-1.7835664473441954
chr1	14369500	14370500	-2.4118184480728586
chr1	14369600	14370600	-2.5998804921723084
chr1	14369700	14370700	-3.139600817114048
chr1	14369800	14370800	-2.6470997165997083
chr1	14369900	14370900	-2.7548138316862545
chr1	14370000	14371000	-1.5790831497839548
chr1	14370100	14371100	-1.9808449385308025
chr1	14370200	14371200	-0.8996897618928291
chr1	14370300	14371300	-1.5354577587458411
chr1	14370400	14371400	-2.2664551922335545
chr1	14370500	14371500	-2.134976682114884
chr1	14370600	14371600	-2.5656860782387088
chr1	14370700	14371700	-2.40336072776087
chr1	14370800	14371800	-2.1525642252902712
chr1	14370900	14371900	-1.9296036517092627
chr1	14371000	14372000	-2.0129230290360645
chr1	14371100	14372100	-2.0540004420086104
chr1	14371200	14372200	-2.283502886219892
chr1	14371300	14372300	-1.8609590777150475
chr1	14371400	14372400	-1.227939790545317
chr1	14371500	14372500	-1.2635468676411434
chr1	14371600	14372600	-0.5413289366859992
chr1	14371700	14372700	-0.6067245777533475
chr1	14371800	14372800	-1.5269417372997731
chr1	14371900	14372900	-0.04527222462796071
chr1	14372000	14373000	-0.9285389569352364
chr1	14372100	14373100	-0.6988361463123028
chr1	14372200	14373200	-0.4884646695403502
chr1	14372300	14373300	-0.7319606622144031
chr1	14372400	14373400	-0.3046939290241393
chr1	14372500	14373500	-0.5551295093024967
chr1	14372600	14373600	-0.35115408423984723
chr1	14372700	14373700	-0.3559709898293936
chr1	14372800	14373800	0.393383369139131
chr1	14372900	14373900	-0.38954461299207577
chr1	14373000	14374000	0.2223132320491927
chr1	14373100	14374100	0.3444342327017238
chr1	14373200	14374200	0.2844687020613621
chr1	14373300	14374300	0.5198153389886115
chr1	14373400	14374400	-0.20802006688563607
chr1	14373500	14374500	-0.04432206962275361
chr1	14373600	14374600	-0.4429773763176567
chr1	14373700	14374700	-0.508285657808152
chr1	14373800	14374800	-0.8641915066838145
chr1	14373900	14374900	-1.0099213635563142
chr1	14374000	14375000	-1.5426653529546521
chr1	14374100	14375100	-1.8924701135128528
chr1	14374200	14375200	-1.5338182581598847
chr1	14374300	14375300	-2.1063075631558723
chr1	14374400	14375400	-1.932360760635769
chr1	14374500	14375500	-1.5805120208487813
chr1	14374600	14375600	-1.419027737415756
chr1	14374700	14375700	-1.064358554624346
chr1	14374800	14375800	-0.9568853630911354
chr1	14374900	14375900	-0.18481484357961991
chr1	14375000	14376000	0.09653510159973944
chr1	14375100	14376100	0.253059781013212
chr1	14375200	14376200	-0.21996955425023001
chr1	14375300	14376300	0.3997048153383459
chr1	14375400	14376400	0.8678067812442167
chr1	14375500	14376500	0.3216843710600517
chr1	14375600	14376600	0.8470103665130738
chr1	14375700	14376700	1.0559109811104994
chr1	14375800	14376800	0.7246899873668692
chr1	14375900	14376900	0.18681579918416047
chr1	14376000	14377000	0.10010721882082918
chr1	14376100	14377100	0.3053626490147716
chr1	14376200	14377200	-0.20128531044694395
chr1	14376300	14377300	-0.9098434710153536
chr1	14376400	14377400	-0.9653133106013534
chr1	14376500	14377500	-0.9018351142914238
chr1	14376600	14377600	-1.5075079105546914
chr1	14376700	14377700	-2.2576902917393813
chr1	14376800	14377800	-1.9305589197699
chr1	14376900	14377900	-1.5203371678809527
chr1	14377000	14378000	-1.7064596782440706
chr1	14377100	14378100	-1.7716853250268976
chr1	14377200	14378200	-1.2452367491273888
chr1	14377300	14378300	-0.5919375030398468
chr1	14377400	14378400	-0.6009128864201936
chr1	14377500	14378500	-0.3810942281471701
chr1	14377600	14378600	-0.25712833658081946
chr1	14378700	14379700	-0.7056576045443983
chr1	14378800	14379800	0.14619403576092813
chr1	14378900	14379900	0.20251456997968886
chr1	14379000	14380000	0.49703650572557456
chr1	14379100	14380100	0.5353970573712707
chr1	14379200	14380200	0.5832802539975551
chr1	14379300	14380300	0.6579878032663854
chr1	14379400	14380400	0.9884028720712804
chr1	14379500	14380500	1.5502557555107976
chr1	14379600	14380600	1.5754230048309965
chr1	14380100	14381100	-1.841321643576896
chr1	14380200	14381200	-3.145684970327984
chr1	14380300	14381300	-3.3419931810290286
chr1	14380400	14381400	-3.1222762495393463
chr1	14380500	14381500	-2.2301089300367907
chr1	14380600	14381600	-1.892671864037897
chr1	14380700	14381700	-1.4578188138475303
chr1	14380800	14381800	-1.3805693265797845
chr1	14380900	14381900	-1.4815106640344595
chr1	14381000	14382000	-1.295547238377541
chr1	14381100	14382100	-0.9413890147983432
chr1	14381200	14382200	0.11582603890839915
chr1	14381300	14382300	0.17362612067679944
chr1	14381400	14382400	-0.06104702073032635
chr1	14384600	14385600	-5.338577863446453
chr1	14384700	14385700	-4.9215300331023775
chr1	14384800	14385800	-4.941149820709473
chr1	14384900	14385900	-4.790276111241341
chr1	14385000	14386000	-4.8272282152859685
chr1	14385100	14386100	-4.883012113717537
chr1	14385200	14386200	-5.001400620587202
chr1	14386100	14387100	-4.182159028823798
chr1	14386200	14387200	-3.509530685499344
chr1	14386300	14387300	-4.495232553514279
chr1	14386400	14387400	-3.748094358767073
chr1	14386500	14387500	-4.287902472073002
chr1	14386600	14387600	-4.014142273606853
chr1	14386700	14387700	-4.72004057236121
chr1	14386800	14387800	-3.6966966080550847
chr1	14386900	14387900	-2.823148453659411
chr1	14387000	14388000	-1.8446285596825847
chr1	14387100	14388100	-1.265953454284458
chr1	14387200	14388200	-1.6855233311823392
chr1	14387300	14388300	-0.5242436698984676
chr1	14387400	14388400	-1.2029247865136723
chr1	14387500	14388500	-1.0646860778020883
chr1	14387600	14388600	-1.4146684496559077
chr1	14388900	14389900	-1.4942896856421106
chr1	14389000	14390000	-1.438928792525695
chr1	14389100	14390100	-1.241131565622384
chr1	14389200	14390200	-1.1644265713508268
chr1	14389300	14390300	-1.2085607185441158
chr1	14389400	14390400	-1.1908994976854974
chr1	14389500	14390500	-0.776708654731797
chr1	14389600	14390600	-0.9332887399134464
chr1	14389700	14390700	-1.1281270929124625
chr1	14389800	14390800	-1.1942268421138291
chr1	14390100	14391100	-0.8220614258050825
chr1	14390200	14391200	-1.3599409972417442
chr1	14390300	14391300	-1.2176131940451274
chr1	14390400	14391400	-0.8392351997699752
chr1	14390500	14391500	-1.0920749844170443
chr1	14390600	14391600	-0.4067516371614739
chr1	14390700	14391700	-0.19075075396802912
chr1	14390800	14391800	-1.4445381492183782
chr1	14390900	14391900	-1.5011630420550484
chr1	14391000	14392000	-1.420393509142385
chr1	14391100	14392100	-1.5375739965329054
chr1	14391200	14392200	-1.7175588782976543
chr1	14391300	14392300	-2.0047735561282933
chr1	14391400	14392400	-2.368827592108916
chr1	14391500	14392500	-2.1776226259369063
chr1	14391600	14392600	-1.906570990103077
chr1	14391700	14392700	-1.8724058133004096
chr1	14391800	14392800	-1.265315011295555
chr1	14391900	14392900	-1.5695750632617689
chr1	14392000	14393000	-1.8688598733679447
chr1	14392100	14393100	-1.9391100083557504
chr1	14392200	14393200	-1.0787522830975356
chr1	14392300	14393300	-0.6649965101783709
chr1	14392400	14393400	-1.0990292987074437
chr1	14392500	14393500	-0.581221846998486
chr1	14392600	14393600	-0.6816262791016955
chr1	14392700	14393700	-0.3848507443018748
chr1	14392800	14393800	-0.12070411462102712
chr1	14393900	14394900	-1.309900395906247
chr1	14394000	14395000	-1.631385178649729
chr1	14394100	14395100	-0.6547454107838407
chr1	14394200	14395200	-0.2576554444614399
chr1	14394300	14395300	-0.12701996133857618
chr1	14394400	14395400	-0.4809457376266962
chr1	14394500	14395500	0.6942532113879001
chr1	14394600	14395600	0.5343591073917512
chr1	14394700	14395700	1.016683448382014
chr1	14394800	14395800	1.734426175662429
chr1	14394900	14395900	1.6402112138966896
chr1	14395000	14396000	1.9511681831741277
chr1	14395100	14396100	2.0312142649991607
chr1	14396200	14397200	-1.4632160889864638
chr1	14396300	14397300	-0.9367418968196412
chr1	14396400	14397400	-1.0680710697414082
chr1	14396500	14397500	-0.7426798614953974
chr1	14396600	14397600	-0.4156664688829992
chr1	14396700	14397700	-0.5507379496328011
chr1	14396800	14397800	-0.3906126063422825
chr1	14397900	14398900	-0.6109011049967211
chr1	14398000	14399000	-0.23509641529858874
chr1	14398100	14399100	-0.7597399822133006
chr1	14398200	14399200	-0.2945687009850017
chr1	14398300	14399300	-0.5043913241910298
chr1	14398400	14399400	-0.3191312685230365
chr1	14398500	14399500	-0.9844629557536724
chr1	14398600	14399600	-1.4522029251878092
chr1	14398700	14399700	-0.5837441872117063
chr1	14398800	14399800	-0.5501211763060605
chr1	14398900	14399900	-1.2491060093540085
chr1	14399000	14400000	-1.3372144127649865
chr1	14399100	14400100	-0.5165176652441533
chr1	14399200	14400200	-0.3297381931595523
chr1	14399300	14400300	-0.22329680544850986
chr1	14399400	14400400	0.3543682897163125
chr1	14399500	14400500	0.6147969199430964
chr1	14399600	14400600	0.7509857452940192
chr1	14399700	14400700	0.18908663768500256
chr1	14399800	14400800	0.3812944025751698
chr1	14399900	14400900	0.5229741719270128
chr1	14400000	14401000	1.0597771753290262
chr1	14400100	14401100	-0.29616497595606384
chr1	14400200	14401200	-1.3179340842320848
chr1	14400300	14401300	-1.0378362062828013
chr1	14400400	14401400	-1.7509501822023048
chr1	14400500	14401500	-0.7616511467054151
chr1	14400600	14401600	-1.039049878829052
chr1	14400700	14401700	-0.4452503165659292
chr1	14400800	14401800	-1.1092252125859288
chr1	14400900	14401900	-0.9190168596285392
chr1	14401000	14402000	-1.3982910564381161
chr1	14401100	14402100	-0.8648848980224989
chr1	14401200	14402200	-1.011108251748438
chr1	14401300	14402300	-2.4322550526432605
chr1	14401400	14402400	-2.216499437985892
chr1	14401500	14402500	-3.2557741830838967
chr1	14401600	14402600	-2.8242687862143163
chr1	14401700	14402700	-3.2089331719043144
chr1	14401800	14402800	-2.766699116094572
chr1	14401900	14402900	-2.0658170966055107
chr1	14402000	14403000	-1.888259492171145
chr1	14402100	14403100	-1.3444901318031393
chr1	14402200	14403200	-0.4600503207445002
chr1	14402300	14403300	0.6185101170592449
chr1	14402400	14403400	0.6833452434194625
chr1	14402500	14403500	0.9899886013189321
chr1	14402600	14403600	0.5843065451647742
chr1	14402700	14403700	0.8949930274388115
chr1	14402800	14403800	1.3930441902770585
chr1	14402900	14403900	0.7372602708386643
chr1	14403000	14404000	0.9793577591563026
chr1	14403100	14404100	1.1196037473046
chr1	14403200	14404200	1.4049469047885301
chr1	14403300	14404300	1.8548771484786268
chr1	14403400	14404400	2.3654086303689037
chr1	14403500	14404500	2.692204550561621
chr1	14403600	14404600	3.1728226915365236
chr1	14403700	14404700	2.9047656056612863
chr1	14403800	14404800	2.4489463406425416
chr1	14403900	14404900	2.0646741795486374
chr1	14404000	14405000	2.1747247187106504
chr1	14404100	14405100	1.0347858550825673
chr1	14404200	14405200	0.6237960354358937
chr1	14404300	14405300	-0.3255403697573932
chr1	14404400	14405400	-1.3372586625716358
chr1	14404500	14405500	-1.8187412815027408
chr1	14404600	14405600	-1.9135078553768865
chr1	14404700	14405700	-1.918224260880856
chr1	14404800	14405800	-1.9313683468906973
chr1	14404900	14405900	-1.8165304933740032
chr1	14405000	14406000	-2.1606324227233036
chr1	14405100	14406100	-1.5558178945015195
chr1	14405200	14406200	-1.4396342355589744
chr1	14405300	14406300	-0.8222390664373541
chr1	14405400	14406400	0.19703497742567289
chr1	14405500	14406500	0.6880020296417856
chr1	14405600	14406600	-0.08766462317376694
chr1	14405700	14406700	0.3289797003325035
chr1	14405800	14406800	0.4644365339834885
chr1	14405900	14406900	1.2621251225505496
chr1	14406000	14407000	1.4565439386131993
chr1	14406100	14407100	1.5084065844742904
chr1	14406200	14407200	1.3612125547912506
chr1	14406300	14407300	0.8945248232731392
chr1	14406400	14407400	0.4781097412740116
chr1	14406500	14407500	-0.6216330390460135
chr1	14406600	14407600	-0.3113980220862476
chr1	14406700	14407700	-1.064593888806348
chr1	14406800	14407800	-1.7789866706225133
chr1	14406900	14407900	-2.123293531245196
chr1	14407000	14408000	-2.704066187238557
chr1	14407100	14408100	-2.236425012664763
chr1	14407200	14408200	-2.302928089197953
chr1	14407300	14408300	-1.826087962047663
chr1	14407400	14408400	-1.872208689737153
chr1	14407500	14408500	-1.0898508805522469
chr1	14407600	14408600	-0.7791728595924483
chr1	14407700	14408700	-0.13616055021082102
chr1	14407800	14408800	0.7008671925731927
chr1	14407900	14408900	0.39910044081168494
chr1	14408000	14409000	0.7230633056248528
chr1	14408100	14409100	0.2659065566965036
chr1	14408200	14409200	0.21132489116928987
chr1	14408300	14409300	0.3754689542492975
chr1	14408400	14409400	0.3117643915353758
chr1	14408500	14409500	0.12124208830971465
chr1	14408600	14409600	-0.4204229403825677
chr1	14408700	14409700	-0.7905719511192785
chr1	14408800	14409800	-1.0032253663754414
chr1	14408900	14409900	-1.5884429952430834
chr1	14409000	14410000	-1.8457302182704305
chr1	14409100	14410100	-2.5976000032084414
chr1	14409200	14410200	-2.6916062551028967
chr1	14409300	14410300	-2.7717553782801003
chr1	14409400	14410400	-2.2491507540734466
chr1	14409500	14410500	-1.6462436205716569
chr1	14409600	14410600	-1.216971119586499
chr1	14409700	14410700	-1.865082185578346
chr1	14409800	14410800	-2.6946238736472785
chr1	14409900	14410900	-1.8743928228473803
chr1	14410000	14411000	-1.6775474939938901
chr1	14410100	14411100	-1.0184895912895515
chr1	14410200	14411200	-0.8669221141416643
chr1	14410300	14411300	-0.4166411074949677
chr1	14410400	14411400	-0.2952604355779749
chr1	14410500	14411500	-0.39059332249513296
chr1	14410600	14411600	-0.28555412617688664
chr1	14410700	14411700	0.37797204113016497
chr1	14410800	14411800	1.2194664590059594
chr1	14410900	14411900	1.0015751885610826
chr1	14411000	14412000	1.2923519027214316
chr1	14411100	14412100	1.4064938502317847
chr1	14411200	14412200	0.5526237478713245
chr1	14411300	14412300	0.03652900438449736
chr1	14411400	14412400	-0.627466837572511
chr1	14411500	14412500	-1.2212253096757542
chr1	14411600	14412600	-1.2064177535703149
chr1	14411700	14412700	-1.5725541707700732
chr1	14411800	14412800	-1.3709531467555711
chr1	14411900	14412900	-1.842442160979014
chr1	14412000	14413000	-1.6370145164877623
chr1	14412100	14413100	-1.6883048093220658
chr1	14412200	14413200	-0.7588783503089538
chr1	14412300	14413300	-0.8947016228586667
chr1	14412400	14413400	-0.6442744541291477
chr1	14412500	14413500	-0.4470734892344306
chr1	14413700	14414700	-2.8716690438792836
chr1	14413800	14414800	-3.1153493079279
chr1	14413900	14414900	-3.3622662276427566
chr1	14414000	14415000	-3.9040093048415243
chr1	14414100	14415100	-4.460416159625674
chr1	14414200	14415200	-4.369458304537465
chr1	14414300	14415300	-4.6578803141046725
chr1	14414400	14415400	-4.555807567757379
chr1	14414500	14415500	-3.653349583753348
chr1	14414600	14415600	-3.379923659593434
chr1	14414700	14415700	-3.2580007738235737
chr1	14414800	14415800	-3.3117343097434486
chr1	14414900	14415900	-3.2811855083022587
chr1	14415000	14416000	-2.8888772868781025
chr1	14415100	14416100	-2.818220633113913
chr1	14415200	14416200	-3.4493718534272286
chr1	14415300	14416300	-3.5382106984842165
chr1	14415400	14416400	-3.780377177519677
chr1	14415500	14416500	-3.9820975051372254
chr1	14415600	14416600	-4.290616844775888
chr1	14415700	14416700	-5.279378391423137
chr1	14415800	14416800	-4.97848130977
chr1	14415900	14416900	-5.4019805492816015
chr1	14416000	14417000	-4.727705059598056
chr1	14416100	14417100	-3.8254447671419936
chr1	14416200	14417200	-3.8891783915862352
chr1	14416300	14417300	-4.078516650195849
chr1	14416400	14417400	-3.88203597811573
chr1	14416500	14417500	-4.9101813467320525
chr1	14416600	14417600	-5.1745110950746795
chr1	14416700	14417700	-4.424462086537212
chr1	14416800	14417800	-4.66401202455308
chr1	14419800	14420800	-9.80442318108655
chr1	14419900	14420900	-6.241353490077653
chr1	14420000	14421000	-1.0847371965685064
chr1	14420100	14421100	-0.8498764967209169
chr1	14420200	14421200	-1.0206188723783896
chr1	14420300	14421300	-1.3032236779029256
chr1	14420400	14421400	-0.814200803153705
chr1	14420500	14421500	0.08125191920018195
chr1	14420600	14421600	0.5746070354388189
chr1	14420700	14421700	0.5452632135653356
chr1	14420800	14421800	1.084788783713607
chr1	14420900	14421900	0.6145918110927604
chr1	14421000	14422000	0.3552419650042221
chr1	14421100	14422100	0.2620179048432672
chr1	14421200	14422200	0.13288033259237647
chr1	14421300	14422300	0.1543397860847994
chr1	14421400	14422400	0.27815793005334183
chr1	14421500	14422500	-0.0006084506504302963
chr1	14421600	14422600	0.11342673785802065
chr1	14421700	14422700	0.09141303429304301
chr1	14421800	14422800	-0.2920050171437984
chr1	14421900	14422900	0.04748056454094731
chr1	14422000	14423000	-0.7849733098177356
chr1	14422100	14423100	-0.8148536418037479
chr1	14422200	14423200	-0.5386492299107708
chr1	14422300	14423300	-0.4071830662256124
chr1	14422400	14423400	0.2668407149267988
chr1	14422500	14423500	0.5244005798973644
chr1	14422600	14423600	0.04613738038150128
chr1	14422700	14423700	0.11930007082221253
chr1	14422800	14423800	0.8706329412153734
chr1	14422900	14423900	0.1193191507979324
chr1	14423000	14424000	1.416930949262586
chr1	14423100	14424100	1.7922497447705672
chr1	14423200	14424200	1.4875729932122852
chr1	14423300	14424300	0.8976491111427364
chr1	14423400	14424400	0.15119039800685655
chr1	14423500	14424500	0.5821733123106869
chr1	14423600	14424600	1.0855130528125188
chr1	14423700	14424700	0.8596819132004005
chr1	14423800	14424800	0.6205785684734838
chr1	14423900	14424900	1.3505752111962568
chr1	14424000	14425000	0.8372097980918218
chr1	14424100	14425100	0.2696985343240116
chr1	14424200	14425200	0.5239971586214649
chr1	14424300	14425300	0.6754105719788418
chr1	14424400	14425400	0.6869607142286405
chr1	14424500	14425500	0.2704087707506513
chr1	14424600	14425600	0.371503191892926
chr1	14424700	14425700	0.9506117084344188
chr1	14424800	14425800	0.4660290611866497
chr1	14424900	14425900	0.09475832500974186
chr1	14425000	14426000	-0.16469036816276167
chr1	14425100	14426100	0.16014321394966582
chr1	14425200	14426200	-0.4128814080023971
chr1	14425300	14426300	-0.2748190109119663
chr1	14425400	14426400	-0.023721215432040244
chr1	14425500	14426500	-0.32812302461087994
chr1	14425600	14426600	-0.6636685672156281
chr1	14425700	14426700	-0.8546387375826383
chr1	14425800	14426800	-0.5040542391290712
chr1	14425900	14426900	0.06553830006579517
chr1	14426000	14427000	0.032225487396651493
chr1	14426100	14427100	0.15712727644286978
chr1	14426200	14427200	0.926816172353021
chr1	14426300	14427300	1.239425626243309
chr1	14426400	14427400	1.1090529579972468
chr1	14426500	14427500	1.0330603655094253
chr1	14426600	14427600	1.3059723557043017
chr1	14426700	14427700	1.2335058222223396
chr1	14426800	14427800	1.4665836489669626
chr1	14426900	14427900	1.3270343253101635
chr1	14427000	14428000	1.7909388109426227
chr1	14427100	14428100	1.0529175930269097
chr1	14427200	14428200	0.96504996244872
chr1	14427300	14428300	0.665971557932876
chr1	14427400	14428400	0.21260807950470093
chr1	14427500	14428500	0.3603860191620391
chr1	14427600	14428600	0.025311366403156548
chr1	14427700	14428700	-0.4075647822412871
chr1	14427800	14428800	-0.5252797116774072
chr1	14427900	14428900	-0.35291007974408833
chr1	14428000	14429000	0.1901581828383219
chr1	14428100	14429100	0.6949305165187861
chr1	14428200	14429200	0.18757141267829947
chr1	14428300	14429300	-0.04432587140265153
chr1	14428400	14429400	0.5273664075568164
chr1	14428500	14429500	1.0553722017285134
chr1	14428600	14429600	1.3849141727755223
chr1	14428700	14429700	1.6881658636186854
chr1	14428800	14429800	2.177368389983482
chr1	14428900	14429900	2.082351264461336
chr1	14429000	14430000	1.7260822635900284
chr1	14429100	14430100	1.7565077391665411
chr1	14429200	14430200	2.1776854268079413
chr1	14430200	14431200	0.890044142012859
chr1	14430300	14431300	0.8123662037502745
chr1	14430400	14431400	0.18928064859499
chr1	14430500	14431500	0.6145928324845411
chr1	14430600	14431600	0.27218902585183274
chr1	14430700	14431700	0.6832077050296341
chr1	14430800	14431800	0.23752981036791795
chr1	14430900	14431900	-0.11582388707321332
chr1	14431000	14432000	0.1331311753921028
chr1	14431100	14432100	-0.4136191839056504
chr1	14431200	14432200	0.029774196579004125
chr1	14431300	14432300	-0.01914185550440674
chr1	14431400	14432400	0.24754149862972585
chr1	14431500	14432500	0.4600699900790644
chr1	14431600	14432600	0.4158424485034114
chr1	14431700	14432700	0.07906297922983589
chr1	14431800	14432800	0.07682564855709835
chr1	14431900	14432900	0.02344039316627515
chr1	14432000	14433000	-0.09070465740190345
chr1	14432100	14433100	0.1166077709242079
chr1	14432200	14433200	-0.3079962571128356
chr1	14432300	14433300	-0.3263550857542136
chr1	14432400	14433400	-0.3314272042142421
chr1	14432500	14433500	-0.6191372395273894
chr1	14432600	14433600	-0.7523798280848812
chr1	14432700	14433700	-1.1759090932088867
chr1	14432800	14433800	-1.1947662012510667
chr1	14432900	14433900	-0.8096349493295795
chr1	14433500	14434500	0.3014259233072964
chr1	14433600	14434600	0.3662101040059946
chr1	14433700	14434700	0.4586071164406138
chr1	14433800	14434800	0.3249662364331227
chr1	14433900	14434900	0.4640856074395154
chr1	14434000	14435000	0.7401843915966961
chr1	14434100	14435100	0.9857975083048276
chr1	14434200	14435200	1.343279699401839
chr1	14434300	14435300	1.7220470138347967
chr1	14434400	14435400	2.066488101969452
chr1	14434500	14435500	2.3443574384636987
chr1	14434600	14435600	2.6944957450772606
chr1	14434700	14435700	3.190819539305384
chr1	14434800	14435800	3.5912137004713163
chr1	14434900	14435900	3.9111239581512174
chr1	14435000	14436000	3.3926935751940475
chr1	14435100	14436100	3.732551158046306
chr1	14435200	14436200	3.9039052026539363
chr1	14435300	14436300	3.7175672276199214
chr1	14435400	14436400	3.5574344664341098
chr1	14435500	14436500	3.234081851764392
chr1	14435600	14436600	3.0131265822184186
chr1	14436800	14437800	0.7828557955179092
chr1	14436900	14437900	1.79268122253579
chr1	14437000	14438000	1.828787239526173
chr1	14437100	14438100	1.6775258390882626
chr1	14437200	14438200	2.5898111557664967
chr1	14437300	14438300	2.121591682140554
chr1	14437400	14438400	2.2836926232984305
chr1	14437500	14438500	1.7756679927749268
chr1	14437600	14438600	1.7011822747288348
chr1	14437700	14438700	1.7597229820593119
chr1	14437800	14438800	1.0085084013133174
chr1	14437900	14438900	0.9666976804055856
chr1	14438000	14439000	0.9211169247616087
chr1	14438100	14439100	0.6889617098888628
chr1	14438200	14439200	-0.2473859667966831
chr1	14438300	14439300	-0.18726983466305225
chr1	14438400	14439400	-0.3516375675967927
chr1	14438500	14439500	-0.5779606397932352
chr1	14438600	14439600	-0.07658375424758235
chr1	14438700	14439700	-0.030649060098604807
chr1	14438800	14439800	-0.013788153550561764
chr1	14438900	14439900	-0.2922299499135181
chr1	14439000	14440000	0.029659968906704005
chr1	14439100	14440100	0.3060801134077631
chr1	14439200	14440200	0.7021279119481609
chr1	14439300	14440300	1.0590960107341711
chr1	14439400	14440400	0.9540721315653968
chr1	14439500	14440500	1.4214769110745684
chr1	14439600	14440600	0.3796046136134513
chr1	14439700	14440700	-0.15743715857398347
chr1	14439800	14440800	-0.31872358924664057
chr1	14439900	14440900	0.2544732209468619
chr1	14440000	14441000	-0.03686046629936128
chr1	14440100	14441100	0.05960176806557833
chr1	14440200	14441200	0.4835330614581596
chr1	14440300	14441300	0.3225468431424925
chr1	14440400	14441400	0.9212894137939576
chr1	14440500	14441500	1.1880265324972328
chr1	14440600	14441600	2.0749536891923404
chr1	14440700	14441700	1.9401356216178267
chr1	14440800	14441800	2.3297662270925916
chr1	14440900	14441900	1.984270353024645
chr1	14441000	14442000	2.378339760629343
chr1	14441100	14442100	2.3303604181859074
chr1	14441200	14442200	2.3577741414175204
chr1	14441300	14442300	2.2085804115294394
chr1	14441400	14442400	1.6546550614942142
chr1	14441500	14442500	1.4397700502912059
chr1	14441600	14442600	1.517204009360761
chr1	14441700	14442700	2.2075059602139104
chr1	14441800	14442800	2.189046489926667
chr1	14441900	14442900	2.22998337998032
chr1	14442000	14443000	2.359474333384542
chr1	14442100	14443100	2.411831466685111
chr1	14442200	14443200	2.0490613246382474
chr1	14442300	14443300	1.9488371112351053
chr1	14442400	14443400	2.4662525394061423
chr1	14442500	14443500	2.4288334601275814
chr1	14442600	14443600	2.238703010841184
chr1	14442700	14443700	1.82621465243827
chr1	14442800	14443800	1.7237246424718689
chr1	14442900	14443900	1.4737319794102433
chr1	14443000	14444000	1.0059645481048265
chr1	14443100	14444100	0.4003052696397705
chr1	14443200	14444200	-0.13873155696700132
chr1	14443300	14444300	0.3635753575334678
chr1	14444400	14445400	-0.17434545981035615
chr1	14444500	14445500	0.2140308680634179
chr1	14444600	14445600	0.8800277075652418
chr1	14444700	14445700	0.5130842096637421
chr1	14444800	14445800	1.016599878027968
chr1	14444900	14445900	1.3276907757372003
chr1	14445000	14446000	1.85649060943804
chr1	14445100	14446100	1.4391737992992844
chr1	14445200	14446200	1.7986085769809457
chr1	14445300	14446300	1.262644289928377
chr1	14445400	14446400	1.7840321777565469
chr1	14445500	14446500	1.7991051702337644
chr1	14445600	14446600	1.2714108608809689
chr1	14445700	14446700	1.2760839954395644
chr1	14445800	14446800	0.6931761796168682
chr1	14445900	14446900	0.6796953492505061
chr1	14446000	14447000	0.493953979882202
chr1	14446100	14447100	0.36100384619724935
chr1	14446200	14447200	0.10189087984037183
chr1	14446300	14447300	0.4658182182336594
chr1	14446400	14447400	0.3762221916634872
chr1	14446500	14447500	0.0026942506533683967
chr1	14446600	14447600	0.15762917775708812
chr1	14446700	14447700	0.5534985978254794
chr1	14446800	14447800	1.3315533271092712
chr1	14446900	14447900	1.2428368967694143
chr1	14447000	14448000	1.5401352830837185
chr1	14447100	14448100	1.1228785201857994
chr1	14447200	14448200	0.6525618408636996
chr1	14447300	14448300	0.220894038983409
chr1	14447400	14448400	0.5051328377748978
chr1	14447500	14448500	0.17118797757098764
chr1	14447600	14448600	0.1706065927945014
chr1	14447700	14448700	-0.362535908796182
chr1	14447800	14448800	-0.2610691314695988
chr1	14447900	14448900	0.0025739831521078395
chr1	14448000	14449000	0.2934461243896589
chr1	14448100	14449100	1.1016722023794354
chr1	14448200	14449200	1.7081396617456048
chr1	14448300	14449300	2.008104893806574
chr1	14448400	14449400	1.6658558497675091
chr1	14448500	14449500	2.0022577955145566
chr1	14448600	14449600	1.819936832847472
chr1	14448700	14449700	2.1938657118353
chr1	14448800	14449800	2.0093928326913018
chr1	14448900	14449900	1.9709811189064543
chr1	14449000	14450000	1.930980181600329
chr1	14449100	14450100	1.926904897728653
chr1	14449200	14450200	1.6273405639478389
chr1	14449300	14450300	1.3845009775682444
chr1	14449400	14450400	1.8134012185109647
chr1	14449500	14450500	2.0967154174379066
chr1	14449600	14450600	2.0527731657756187
chr1	14449700	14450700	2.0328825491474696
chr1	14449800	14450800	1.4524444301466022
chr1	14449900	14450900	1.7437357883364972
chr1	14450000	14451000	2.0506532631457723
chr1	14450100	14451100	1.9492138533369807
chr1	14450200	14451200	1.6109437274054943
chr1	14450300	14451300	2.1663585753785
chr1	14450400	14451400	2.4184413699384435
chr1	14450500	14451500	2.0537957843575114
chr1	14450600	14451600	2.213462622873915
chr1	14450700	14451700	2.817325152109309
chr1	14450800	14451800	2.9836105163362783
chr1	14450900	14451900	2.75150886232659
chr1	14451000	14452000	2.7257699784428744
chr1	14451100	14452100	2.940734429110444
chr1	14451200	14452200	3.147080897940342
chr1	14451300	14452300	2.8233977409038733
chr1	14451400	14452400	2.1195808477995546
chr1	14451500	14452500	1.7708808970168668
chr1	14451600	14452600	1.0494842660384984
chr1	14451700	14452700	0.2270055346010113
chr1	14451800	14452800	0.3108888515459013
chr1	14451900	14452900	0.6292266530904099
chr1	14452000	14453000	0.1553874076201243
chr1	14452100	14453100	-0.5536472493319918
chr1	14452200	14453200	-0.16166296365363872
chr1	14452300	14453300	-0.5972311075479846
chr1	14452400	14453400	-0.872875254274697
chr1	14452500	14453500	-0.8796903588809434
chr1	14452600	14453600	-0.5806151228650629
chr1	14452700	14453700	-0.5670902443542332
chr1	14452800	14453800	-0.4416581720410176
chr1	14452900	14453900	-0.8152832444128574
chr1	14453000	14454000	-0.7941065141782762
chr1	14453100	14454100	-1.2379050559323779
chr1	14453200	14454200	-1.9226549095543617
chr1	14453300	14454300	-1.2900477480139334
chr1	14453400	14454400	-1.4242593046898706
chr1	14453500	14454500	-1.1477908697090582
chr1	14453600	14454600	-1.033760844398502
chr1	14453700	14454700	-1.1643550498172155
chr1	14453800	14454800	-1.4512637576016059
chr1	14453900	14454900	-1.2910125589097867
chr1	14454500	14455500	-1.3339547455903364
chr1	14454600	14455600	-1.2822231535533428
chr1	14454700	14455700	-0.8323908099496621
chr1	14454800	14455800	-0.5621679248151079
chr1	14454900	14455900	-0.5268661295854951
chr1	14455000	14456000	-0.535262546511304
chr1	14455100	14456100	-0.4653738608438023
chr1	14455200	14456200	-0.5812094355799499
chr1	14455300	14456300	-0.711673173386336
chr1	14455400	14456400	0.2491691839767385
chr1	14455800	14456800	1.3561703257861304
chr1	14455900	14456900	1.6619446927288961
chr1	14456000	14457000	2.091205502948822
chr1	14456100	14457100	1.8249382185460592
chr1	14456200	14457200	2.0871534336934907
chr1	14456300	14457300	2.05854077395596
chr1	14456400	14457400	2.088103759418655
chr1	14456500	14457500	2.3451674103284685
chr1	14456600	14457600	2.237607935089005
chr1	14456700	14457700	1.8255751301453815
chr1	14456800	14457800	1.624935068802304
chr1	14456900	14457900	1.3240698332406866
chr1	14457000	14458000	1.2570468645268458
chr1	14457100	14458100	0.7615490176681449
chr1	14457200	14458200	0.8235815481858773
chr1	14457300	14458300	0.9405026350393334
chr1	14457400	14458400	0.9742706141480812
chr1	14457500	14458500	1.1695405925664981
chr1	14457600	14458600	1.1051706058649695
chr1	14457700	14458700	0.7855171183527128
chr1	14457800	14458800	0.659655989760032
chr1	14457900	14458900	0.8814671231241563
chr1	14458000	14459000	0.2651017521660332
chr1	14458100	14459100	0.6407363754433371
chr1	14458200	14459200	0.08609070891771775
chr1	14458300	14459300	0.2187480158968642
chr1	14458400	14459400	0.1446070514182455
chr1	14458500	14459500	0.3496246302819987
chr1	14458600	14459600	0.3369631830627047
chr1	14458700	14459700	0.7835022749516015
chr1	14458800	14459800	0.6392813400987016
chr1	14458900	14459900	0.4365581287664512
chr1	14459000	14460000	0.7070642012682038
chr1	14459100	14460100	0.81909863057402
chr1	14459200	14460200	1.543358444516116
chr1	14459300	14460300	1.2686496168217107
chr1	14459400	14460400	1.7336609490382542
chr1	14459500	14460500	1.3397524229369
chr1	14459600	14460600	0.8129381539691598
chr1	14459700	14460700	0.6234498691174131
chr1	14459800	14460800	0.9064669791474342
chr1	14459900	14460900	0.7481165491607902
chr1	14460000	14461000	0.5600122037914707
chr1	14460100	14461100	0.44156931799979465
chr1	14460200	14461200	0.04421969985700787
chr1	14460300	14461300	0.3832481161613454
chr1	14460400	14461400	-0.10586493370113728
chr1	14460500	14461500	-0.7187376147013829
chr1	14460600	14461600	-0.2244623137295375
chr1	14460700	14461700	-0.24171776467201506
chr1	14460800	14461800	-0.2407693481054427
chr1	14460900	14461900	-0.510996808707
chr1	14461000	14462000	-0.517319439520164
chr1	14461100	14462100	-0.5484909536834875
chr1	14461200	14462200	-0.7698128186497569
chr1	14461900	14462900	2.183190031400469
chr1	14462000	14463000	2.6332727246823464
chr1	14462100	14463100	2.883232699200747
chr1	14462200	14463200	3.0569202727963085
chr1	14462300	14463300	2.8522862789071612
chr1	14462400	14463400	3.0043266027389133
chr1	14462500	14463500	2.6081033990170317
chr1	14462600	14463600	2.75735186288873
chr1	14462700	14463700	2.506498663881525
chr1	14462800	14463800	2.7427464097767
chr1	14462900	14463900	2.452610044745592
chr1	14463000	14464000	2.1111439183624454
chr1	14463100	14464100	1.7653695594632863
chr1	14463200	14464200	1.6076662769476942
chr1	14463300	14464300	1.4816436889443638
chr1	14463400	14464400	1.4823013030291945
chr1	14463500	14464500	2.331640558979007
chr1	14463600	14464600	1.7184806762477989
chr1	14463700	14464700	1.420400046626242
chr1	14463800	14464800	1.210701045002042
chr1	14463900	14464900	1.3652458164675991
chr1	14464000	14465000	1.2805825237248518
chr1	14464100	14465100	1.5999626221721277
chr1	14464200	14465200	1.4018955932221455
chr1	14464300	14465300	1.632801050585274
chr1	14465400	14466400	0.7503931063833471
chr1	14465500	14466500	0.8202990219912282
chr1	14465600	14466600	1.2565307565288049
chr1	14465700	14466700	1.6679374716599005
chr1	14465800	14466800	1.7815466717735782
chr1	14465900	14466900	1.6906652878583246
chr1	14466000	14467000	1.7841215357808524
chr1	14466100	14467100	1.2864106905257071
chr1	14466500	14467500	-1.3194115148833148
chr1	14466600	14467600	-1.2143936707073573
chr1	14467700	14468700	0.6289089146039691
chr1	14467800	14468800	0.4141234871291508
chr1	14467900	14468900	0.9484839609654836
chr1	14468000	14469000	1.3335612525591796
chr1	14468100	14469100	1.5495164837954525
chr1	14468200	14469200	1.842754866183916
chr1	14468300	14469300	1.923363572881512
chr1	14468400	14469400	1.9292891955006024
chr1	14468500	14469500	1.7155281303524608
chr1	14468600	14469600	0.4154937596962513
chr1	14468700	14469700	0.4144336692579075
chr1	14468800	14469800	-0.7982776401404602
chr1	14468900	14469900	-1.4205302366789865
chr1	14469000	14470000	-2.0050877559080162
chr1	14469100	14470100	-1.9823385286754207
chr1	14469200	14470200	-2.2800895755082213
chr1	14469300	14470300	-2.179160178709057
chr1	14469400	14470400	-2.4384796056767564
chr1	14469500	14470500	-2.4629214151896544
chr1	14469600	14470600	-2.84785598568908
chr1	14469700	14470700	-2.8418901668508614
chr1	14469800	14470800	-1.3843634470226498
chr1	14469900	14470900	-0.8909965545301436
chr1	14470000	14471000	-0.8665106435528928
chr1	14470100	14471100	-0.6528864165794425
chr1	14470200	14471200	-0.07265796721986416
chr1	14470300	14471300	0.11229255447776484
chr1	14470400	14471400	0.6774542051952617
chr1	14470500	14471500	0.7152453379485992
chr1	14470600	14471600	1.503177579150581
chr1	14470700	14471700	1.9121058093266448
chr1	14470800	14471800	1.284353395524295
chr1	14470900	14471900	1.30774175180117
chr1	14471000	14472000	1.199035088072081
chr1	14471100	14472100	0.8136140271588262
chr1	14471200	14472200	-0.22316251517139726
chr1	14471300	14472300	-0.5879210502219249
chr1	14471400	14472400	-0.17159564986622905
chr1	14471500	14472500	0.1278971540649103
chr1	14471600	14472600	-0.2753560358732096
chr1	14471700	14472700	-0.9307229050758368
chr1	14471800	14472800	-0.4849107889444553
chr1	14471900	14472900	-0.8979277716617813
chr1	14472000	14473000	-0.5292128610377977
chr1	14472100	14473100	-0.2205412686376748
chr1	14472200	14473200	0.7766251840322783
chr1	14472300	14473300	0.7427760406418217
chr1	14472400	14473400	0.2519139729419236
chr1	14472500	14473500	0.6173147733644998
chr1	14472600	14473600	1.2319889457246311
chr1	14472700	14473700	1.6889934366290706
chr1	14472800	14473800	1.9628336406990423
chr1	14472900	14473900	1.730118965464931
chr1	14473000	14474000	1.0388831017153441
chr1	14473100	14474100	0.6292435537985549
chr1	14473200	14474200	0.0601872139752241
chr1	14473300	14474300	0.016517690048931458
chr1	14473400	14474400	0.5111605781745039
chr1	14473500	14474500	-0.31303009019119105
chr1	14473600	14474600	-0.34632294668799257
chr1	14473700	14474700	-0.4867447004356627
chr1	14473800	14474800	-0.6094068491342461
chr1	14473900	14474900	-0.059523517266688426
chr1	14474000	14475000	1.325202971747298
chr1	14474100	14475100	1.4551296300039132
chr1	14474200	14475200	2.214448029604977
chr1	14474300	14475300	2.112625662070532
chr1	14474400	14475400	1.7715862005397047
chr1	14474500	14475500	1.9865667300642482
chr1	14474600	14475600	1.4127165840382268
chr1	14474700	14475700	1.2819340576328169
chr1	14474800	14475800	0.4062488593122731
chr1	14474900	14475900	0.046689420721757455
chr1	14475000	14476000	-0.7554277882314843
chr1	14475100	14476100	-0.876050220275145
chr1	14475200	14476200	-1.6194953140276709
chr1	14475300	14476300	-0.8547235160501432
chr1	14475400	14476400	-1.0875801932047184
chr1	14475500	14476500	-1.1530395727070908
chr1	14475600	14476600	-1.3659313121720584
chr1	14475700	14476700	-0.7741783287697453
chr1	14475800	14476800	-0.023267642440572885
chr1	14475900	14476900	0.30521066180203005
chr1	14476000	14477000	0.5139443308296842
chr1	14476100	14477100	0.8865674233058849
chr1	14476200	14477200	1.1859032054385426
chr1	14476300	14477300	0.8381070436849758
chr1	14476400	14477400	0.9777620275366944
chr1	14476500	14477500	1.5063504869038618
chr1	14476600	14477600	1.951279865225056
chr1	14476700	14477700	2.0316643241544234
chr1	14476800	14477800	1.6029665319053539
chr1	14476900	14477900	1.4998043245912085
chr1	14477000	14478000	1.589939612395962
chr1	14477100	14478100	0.8974879205710551
chr1	14477200	14478200	0.9536017539936718
chr1	14477300	14478300	1.205928061855321
chr1	14477400	14478400	1.0399373919542547
chr1	14477500	14478500	0.30460927999000564
chr1	14477600	14478600	0.5690829699599035
chr1	14477700	14478700	0.32264593453645685
chr1	14477800	14478800	0.64465525406489
chr1	14477900	14478900	0.2959297561836089
chr1	14478000	14479000	0.006969356197390217
chr1	14478100	14479100	0.6859122933754571
chr1	14478200	14479200	1.2949228844281844
chr1	14478300	14479300	0.9530821447557084
chr1	14478400	14479400	1.5013357762815456
chr1	14478500	14479500	1.4423905071821772
chr1	14478600	14479600	1.5298348964822852
chr1	14478700	14479700	1.3853221087636467
chr1	14478800	14479800	1.5681947463357393
chr1	14478900	14479900	1.9247650848002904
chr1	14479000	14480000	2.2064029009307866
chr1	14479100	14480100	2.18757834212474
chr1	14479200	14480200	1.3261554129966056
chr1	14479300	14480300	1.0016632745795844
chr1	14479400	14480400	0.3544121418786021
chr1	14479500	14480500	0.7944560868545443
chr1	14479600	14480600	1.0669784547339844
chr1	14479700	14480700	1.4597495626816517
chr1	14479800	14480800	1.4967043163495608
chr1	14479900	14480900	1.6138688171957385
chr1	14480000	14481000	1.6373365346041957
chr1	14480100	14481100	1.3492928563183784
chr1	14480200	14481200	1.0092342588797525
chr1	14480300	14481300	1.4995566025196934
chr1	14480400	14481400	1.4488102162807788
chr1	14480500	14481500	0.8219011722156585
chr1	14480600	14481600	0.08652545726753026
chr1	14480700	14481700	0.2309584819347847
chr1	14480800	14481800	-0.2413600597891472
chr1	14480900	14481900	0.12668810833622704
chr1	14481000	14482000	0.05708141884510802
chr1	14481100	14482100	-0.3749784642509647
chr1	14481200	14482200	0.17196087472908253
chr1	14481300	14482300	-0.002190764074317263
chr1	14481400	14482400	0.1696601803007292
chr1	14481500	14482500	0.623275941685936
chr1	14481600	14482600	1.0649891999989032
chr1	14481700	14482700	0.4306360840547509
chr1	14481800	14482800	0.7622089413313369
chr1	14481900	14482900	0.2594369831433277
chr1	14482000	14483000	-0.28954983844759147
chr1	14482100	14483100	0.6899995558728222
chr1	14482200	14483200	0.1832841416829639
chr1	14482300	14483300	0.5418351961551178
chr1	14482400	14483400	0.7039182417899265
chr1	14482500	14483500	0.7884160643943814
chr1	14482600	14483600	0.6880094374347726
chr1	14482700	14483700	0.6731613553874056
chr1	14482800	14483800	0.6753309756243429
chr1	14482900	14483900	0.640929198228422
chr1	14483000	14484000	0.9292355216245493
chr1	14483100	14484100	0.6708710096710815
chr1	14483200	14484200	0.9702430518950784
chr1	14483300	14484300	1.4035194658800767
chr1	14483400	14484400	1.3142005032220645
chr1	14483500	14484500	1.0527998553415492
chr1	14483600	14484600	0.9639203998402152
chr1	14483700	14484700	1.5843432285632566
chr1	14483800	14484800	1.5755688758105102
chr1	14483900	14484900	1.82400303150634
chr1	14484000	14485000	1.9611504914811573
chr1	14484100	14485100	1.7294121341757034
chr1	14484200	14485200	1.8539387225362165
chr1	14484300	14485300	0.9757543164341984
chr1	14484400	14485400	0.5376464355364056
chr1	14484500	14485500	1.2014598420605342
chr1	14484600	14485600	1.7202026188944577
chr1	14484700	14485700	1.3133411445264789
chr1	14484800	14485800	1.3006639847600183
chr1	14484900	14485900	1.3103929288188636
chr1	14485000	14486000	1.3611040384162458
chr1	14485100	14486100	1.8364602224024864
chr1	14485200	14486200	1.8197928971444983
chr1	14485300	14486300	2.2831337293267677
chr1	14485400	14486400	2.738042321163524
chr1	14485500	14486500	2.3602392254636686
chr1	14485700	14486700	1.4010411286555304
chr1	14485800	14486800	1.6572050249285737
chr1	14485900	14486900	1.1985115368114034
chr1	14486000	14487000	1.2433992654168007
chr1	14486100	14487100	0.8509155444004223
chr1	14486200	14487200	0.6697994024564896
chr1	14486300	14487300	0.6497960480802879
chr1	14486400	14487400	0.659702984801097
chr1	14486500	14487500	0.6612319722012138
chr1	14486600	14487600	0.4894615281392697
chr1	14486700	14487700	1.4282278133079955
chr1	14486800	14487800	1.1320097749167752
chr1	14486900	14487900	0.7803306472877017
chr1	14487000	14488000	0.2862836571153841
chr1	14487100	14488100	0.4897029167565828
chr1	14487200	14488200	0.4143819670753462
chr1	14487300	14488300	0.19890352017460586
chr1	14487400	14488400	0.3691336814449603
chr1	14487500	14488500	0.7624190321683768
chr1	14487600	14488600	0.6477608078996973
chr1	14487700	14488700	0.3220926760376866
chr1	14487800	14488800	-0.006916642944431767
chr1	14487900	14488900	0.9605536009050066
chr1	14488000	14489000	1.1568442692511471
chr1	14488100	14489100	0.8982845635526391
chr1	14488200	14489200	0.9244041097016787
chr1	14488300	14489300	0.96310787284752
chr1	14488400	14489400	1.3707567278857749
chr1	14488500	14489500	1.3608529806134138
chr1	14488600	14489600	1.5206229504532218
chr1	14488700	14489700	1.2572094121977802
chr1	14488800	14489800	2.0212388532745416
chr1	14488900	14489900	2.0024409400616747
chr1	14489000	14490000	2.276496935789594
chr1	14489100	14490100	2.3473481359783768
chr1	14489200	14490200	2.1505764441927973
chr1	14489300	14490300	2.347419674183929
chr1	14489400	14490400	2.131316698593673
chr1	14489500	14490500	1.7894037727740375
chr1	14489600	14490600	2.2729813669860843
chr1	14489700	14490700	2.5451498235961485
chr1	14489800	14490800	1.8591268555999167
chr1	14489900	14490900	1.7283850011794093
chr1	14490000	14491000	1.3916786142863926
chr1	14490100	14491100	1.2521102260135184
chr1	14490200	14491200	1.3540970821582494
chr1	14490300	14491300	1.1593934338485168
chr1	14490400	14491400	1.1596377464437948
chr1	14490500	14491500	1.49023893081016
chr1	14490600	14491600	0.6861824058808488
chr1	14490700	14491700	0.6325424395928629
chr1	14490800	14491800	1.0628711101175916
chr1	14490900	14491900	0.8655335627188878
chr1	14491000	14492000	0.3778517437872818
chr1	14491100	14492100	0.6603503109550699
chr1	14491200	14492200	0.973918895051318
chr1	14491300	14492300	1.0332571035385416
chr1	14491400	14492400	0.8116605802726424
chr1	14491500	14492500	0.22124716384802728
chr1	14491600	14492600	0.4730362426484776
chr1	14492800	14493800	0.06966528848035011
chr1	14492900	14493900	0.5253495676555664
chr1	14493000	14494000	0.31378437964606837
chr1	14493100	14494100	0.4807191692414638
chr1	14493200	14494200	0.3918762170896194
chr1	14493300	14494300	0.2392716246973397
chr1	14493400	14494400	0.6533217811106603
chr1	14493500	14494500	0.6297220511479114
chr1	14493600	14494600	0.23865142310779314
chr1	14493700	14494700	0.4650393138036922
chr1	14493800	14494800	0.6790296099931271
chr1	14493900	14494900	0.20311898813482107
chr1	14494000	14495000	0.48933219129234534
chr1	14494100	14495100	1.3706431978812206
chr1	14494200	14495200	1.7306383378111359
chr1	14494300	14495300	1.858082776819764
chr1	14494400	14495400	1.6427395156655968
chr1	14494500	14495500	1.2522872467240016
chr1	14495600	14496600	0.4013941021188722
chr1	14495700	14496700	0.2476337036572429
chr1	14495800	14496800	0.3112810363158288
chr1	14495900	14496900	0.3773168194547252
chr1	14496000	14497000	0.2572193533476558
chr1	14496100	14497100	0.3972591627127279
chr1	14496200	14497200	0.9106566736882752
chr1	14496300	14497300	0.8942058881620015
chr1	14497400	14498400	1.022935158278102
chr1	14497500	14498500	1.0666576786553288
chr1	14497600	14498600	1.2296831369979784
chr1	14497700	14498700	1.4479891622160792
chr1	14497800	14498800	1.8203331155862204
chr1	14497900	14498900	2.2755301400468184
chr1	14498000	14499000	2.51832703015104
chr1	14498100	14499100	2.9962096796189326
chr1	14498200	14499200	3.3175852154804764
chr1	14498300	14499300	3.8629887635594007
chr1	14498400	14499400	4.074739737079309
chr1	14498500	14499500	3.724234344635703
chr1	14498600	14499600	3.1896889471286043
chr1	14498700	14499700	2.9789440750000966
chr1	14498800	14499800	3.107475745744752
chr1	14498900	14499900	2.9410210048980066
chr1	14499000	14500000	2.9728106867743116
chr1	14499100	14500100	2.568253416579352
chr1	14499200	14500200	2.109142016651492
chr1	14499300	14500300	1.5627834317004758
chr1	14499400	14500400	1.43988949636373
chr1	14499500	14500500	1.481196911409299
chr1	14499600	14500600	1.6151150525856957
chr1	14499700	14500700	1.697741561029282
chr1	14499800	14500800	0.8071594702863365
chr1	14499900	14500900	0.37041862910434703
chr1	14500000	14501000	-0.22149567043286145
chr1	14500100	14501100	0.05178214090103318
chr1	14500200	14501200	0.30530243699118265
chr1	14500300	14501300	-0.28910964413813584
chr1	14500400	14501400	0.339003439496815
chr1	14500500	14501500	0.5258803080035265
chr1	14500600	14501600	0.17177343879884308
chr1	14500700	14501700	0.029094512414743805
chr1	14500800	14501800	1.1025227046054382
chr1	14500900	14501900	0.7028344462523389
chr1	14501000	14502000	0.24368924886880408
chr1	14501100	14502100	0.10934724103681824
chr1	14501200	14502200	0.2277655428221517
chr1	14501300	14502300	0.9381388558879086
chr1	14501400	14502400	0.28466757223321165
chr1	14501500	14502500	-0.3941532737577693
chr1	14501600	14502600	-0.9016138427083256
chr1	14501700	14502700	-0.6461648306622582
chr1	14501800	14502800	-0.8503652650260922
chr1	14501900	14502900	-0.7686952611750698
chr1	14502000	14503000	-0.6179478333493211
chr1	14502100	14503100	-0.5885454423549802
chr1	14502200	14503200	-0.7416979917318173
chr1	14502300	14503300	-0.796740374492967
chr1	14502400	14503400	-0.6504366238450636
chr1	14502500	14503500	-0.02167837691319559
chr1	14502600	14503600	0.8022332344143777
chr1	14502700	14503700	0.5981949740653104
chr1	14502800	14503800	0.010204894306919966
chr1	14504600	14505600	0.989107089422756
chr1	14504700	14505700	0.491524296008993
chr1	14504800	14505800	-0.20253531627046067
chr1	14504900	14505900	0.6492315100685049
chr1	14505000	14506000	-0.1844882207586084
chr1	14505100	14506100	0.3244611707601913
chr1	14505200	14506200	0.2940169235286981
chr1	14505300	14506300	0.3126295399355981
chr1	14505400	14506400	0.8352067899985016
chr1	14505500	14506500	0.8073390077365613
chr1	14505600	14506600	0.5876424437851471
chr1	14505700	14506700	0.6624725939013951
chr1	14505800	14506800	0.8050219722153232
chr1	14505900	14506900	0.1991866252440136
chr1	14506000	14507000	0.35986624625873403
chr1	14506100	14507100	0.6981470408192496
chr1	14506200	14507200	1.1742723338965106
chr1	14506300	14507300	1.4446103025284862
chr1	14506400	14507400	1.2175275655833655
chr1	14506500	14507500	0.16286676720621754
chr1	14506600	14507600	0.5327541011812943
chr1	14506700	14507700	0.1426083389737387
chr1	14506800	14507800	0.5855049795802459
chr1	14506900	14507900	1.1834778947672626
chr1	14507000	14508000	1.1072062395776419
chr1	14507100	14508100	0.8507000497377699
chr1	14507200	14508200	0.7928677447040312
chr1	14507300	14508300	0.44593051756415614
chr1	14507400	14508400	-0.0005343749755585726
chr1	14507500	14508500	0.35169816638133383
chr1	14507600	14508600	0.3022902572250819
chr1	14507700	14508700	1.6472229427824403
chr1	14507800	14508800	1.5282079546447342
chr1	14507900	14508900	1.4689996163459669
chr1	14508000	14509000	1.1789170920474896
chr1	14508100	14509100	1.4343443613970852
chr1	14508200	14509200	1.5656756954637154
chr1	14508300	14509300	1.4149963181619656
chr1	14508400	14509400	1.4337948848165505
chr1	14508500	14509500	1.1596439564727414
chr1	14508600	14509600	1.248751662946782
chr1	14508700	14509700	0.6005143770702752
chr1	14508800	14509800	0.7964764356727526
chr1	14508900	14509900	0.28256489649507605
chr1	14509000	14510000	0.7226672608756545
chr1	14509100	14510100	0.4858906762391199
chr1	14509200	14510200	0.3598984254581211
chr1	14509300	14510300	0.5776192286629424
chr1	14509400	14510400	0.4012282989813579
chr1	14509500	14510500	0.8857278278412093
chr1	14509600	14510600	0.6369718697215061
chr1	14509700	14510700	0.7869302103772883
chr1	14509800	14510800	0.11672307603887905
chr1	14509900	14510900	0.3761860442561065
chr1	14510000	14511000	0.5995767161718982
chr1	14510100	14511100	0.16315857257120567
chr1	14510200	14511200	-0.3514212881127577
chr1	14510300	14511300	-0.3466548882413789
chr1	14510400	14511400	-0.27291339846597185
chr1	14510500	14511500	0.03503967455317025
chr1	14510600	14511600	-0.03834118365545902
chr1	14510700	14511700	0.2052376152152152
chr1	14510800	14511800	0.3437743824954823
chr1	14510900	14511900	-0.2641378577222375
chr1	14511000	14512000	-0.20908857251677243
chr1	14511100	14512100	0.2020913323625516
chr1	14511200	14512200	0.6033797691936641
chr1	14511300	14512300	0.9870626142405832
chr1	14511400	14512400	1.2078949338495355
chr1	14511500	14512500	1.42195917346693
chr1	14511600	14512600	1.6571017044475669
chr1	14511700	14512700	0.652142970082772
chr1	14511800	14512800	1.0014315873513864
chr1	14511900	14512900	1.6913524882779667
chr1	14512000	14513000	1.6419635177815177
chr1	14512100	14513100	1.6355080573956766
chr1	14512200	14513200	1.4160698992062544
chr1	14512300	14513300	0.7637381904132308
chr1	14512400	14513400	0.4005296507511603
chr1	14512500	14513500	0.17402866843181547
chr1	14512600	14513600	0.0633377814488539
chr1	14512700	14513700	0.41035781685190775
chr1	14512800	14513800	0.2632099319244461
chr1	14512900	14513900	-0.2379079840826548
chr1	14513000	14514000	-0.529097401688412
chr1	14513100	14514100	-0.7992355242876942
chr1	14513200	14514200	-0.7820004943877419
chr1	14514700	14515700	0.9863132301691904
chr1	14514800	14515800	1.0176165517735356
chr1	14514900	14515900	1.2496501198501364
chr1	14515000	14516000	0.9158549958776635
chr1	14515100	14516100	0.7206478967080678
chr1	14515200	14516200	1.1649827681262972
chr1	14515300	14516300	0.9747486940960042
chr1	14515400	14516400	1.2908765450712991
chr1	14515500	14516500	1.2797217834178427
chr1	14515600	14516600	1.355385078603314
chr1	14515700	14516700	0.257876350620738
chr1	14515800	14516800	0.5129408307340124
chr1	14515900	14516900	0.2240107222660455
chr1	14516000	14517000	0.47369866203887534
chr1	14516100	14517100	0.8436213695350164
chr1	14516200	14517200	1.2136547318227626
chr1	14516300	14517300	1.7351397136133455
chr1	14516400	14517400	1.5580958618778429
chr1	14516500	14517500	1.866858486583948
chr1	14516600	14517600	1.0158122791111361
chr1	14516700	14517700	1.4720259317671167
chr1	14516800	14517800	1.0845736775837092
chr1	14516900	14517900	1.331360752450686
chr1	14517000	14518000	0.7243623992875268
chr1	14517100	14518100	0.310020303564091
chr1	14517200	14518200	0.11119007249955976
chr1	14518200	14519200	0.05957752222394388
chr1	14518300	14519300	0.22427209563181466
chr1	14518400	14519400	-0.03557904790735027
chr1	14518500	14519500	0.0850837224562208
chr1	14518600	14519600	-0.09583983515152944
chr1	14518700	14519700	-0.3867454977541472
chr1	14518800	14519800	-0.05945883854120103
chr1	14518900	14519900	0.11062192093708773
chr1	14519000	14520000	0.1506530147841478
chr1	14519100	14520100	-0.2267525603813461
chr1	14519200	14520200	0.2911765449410715
chr1	14519300	14520300	0.5525888474442827
chr1	14519400	14520400	0.8083215910751361
chr1	14519500	14520500	1.389589218046546
chr1	14519600	14520600	1.0819634251750525
chr1	14519700	14520700	1.3429786449617729
chr1	14519800	14520800	0.8839610250528916
chr1	14519900	14520900	0.8029986162073257
chr1	14520000	14521000	-0.27136484043955766
chr1	14520100	14521100	0.019258521297076985
chr1	14520200	14521200	0.06665883112425272
chr1	14520300	14521300	-0.3868641125987748
chr1	14520400	14521400	-0.6588681197663995
chr1	14520500	14521500	-1.4024543512830727
chr1	14520600	14521600	-0.9562719537255584
chr1	14520700	14521700	-1.2995712993454351
chr1	14520800	14521800	-0.6928603023668368
chr1	14520900	14521900	-0.572627614443292
chr1	14521000	14522000	-0.10738541845266661
chr1	14521100	14522100	-0.13705701445380444
chr1	14521200	14522200	-0.3352027657831735
chr1	14521300	14522300	0.15619857696997555
chr1	14521400	14522400	0.5296951052187829
chr1	14521500	14522500	1.254660885658804
chr1	14521600	14522600	0.6760523215374398
chr1	14521700	14522700	0.6475593585650432
chr1	14521800	14522800	0.9238775559799676
chr1	14521900	14522900	1.4667194740079377
chr1	14522000	14523000	2.0247487107227045
chr1	14522100	14523100	1.7812327934131118
chr1	14522200	14523200	1.8511905346637367
chr1	14522300	14523300	1.5116226477179882
chr1	14522400	14523400	1.4261508405988217
chr1	14522500	14523500	1.1490742926686124
chr1	14522600	14523600	1.675415369354146
chr1	14522700	14523700	1.7170036224885026
chr1	14522800	14523800	1.157012477836619
chr1	14522900	14523900	0.10143385189349592
chr1	14523400	14524400	0.8119627972592969
chr1	14523500	14524500	0.8874973781513107
chr1	14523600	14524600	0.4870185487200186
chr1	14523700	14524700	0.4479095972481079
chr1	14523800	14524800	0.7745603639159325
chr1	14523900	14524900	1.231564872634045
chr1	14524000	14525000	0.48687968396893544
chr1	14524100	14525100	0.514573196651133
chr1	14524200	14525200	1.2885943721127318
chr1	14524300	14525300	1.3910627579872124
chr1	14524400	14525400	0.7273827970276175
chr1	14524500	14525500	0.6904038341799434
chr1	14524600	14525600	0.9914172513954668
chr1	14524700	14525700	1.2736232844045436
chr1	14524800	14525800	0.8036930244442329
chr1	14524900	14525900	0.5596426018222189
chr1	14525000	14526000	1.2074961466710357
chr1	14525100	14526100	0.6831575016453699
chr1	14525200	14526200	-0.03721909944073437
chr1	14525300	14526300	-0.13557693170291746
chr1	14525400	14526400	0.11243095852904396
chr1	14525500	14526500	0.346782066752492
chr1	14525600	14526600	0.5701335196493159
chr1	14525700	14526700	0.3145662444179401
chr1	14525800	14526800	0.33590247978744164
chr1	14525900	14526900	0.6349566602365514
chr1	14526000	14527000	0.36887981085612603
chr1	14526100	14527100	-0.10823240799862877
chr1	14526200	14527200	-0.08944893527798929
chr1	14526300	14527300	0.02983520185215785
chr1	14526400	14527400	-0.20246867686684092
chr1	14526500	14527500	-1.0503711878806798
chr1	14526600	14527600	-1.1295248118418508
chr1	14526700	14527700	-1.124907424076293
chr1	14526800	14527800	-0.8642522427036129
chr1	14526900	14527900	-1.2772604642077017
chr1	14527000	14528000	-0.8635593525929482
chr1	14527100	14528100	-0.3237825827637036
chr1	14528600	14529600	1.7827098273687008
chr1	14528700	14529700	1.7643554954929832
chr1	14528800	14529800	2.3315222560515423
chr1	14528900	14529900	2.535436768936842
chr1	14529000	14530000	2.800123037461726
chr1	14529100	14530100	2.616292734280277
chr1	14529200	14530200	2.690737052310473
chr1	14529300	14530300	2.2500179472589705
chr1	14529400	14530400	1.35805471546996
chr1	14529500	14530500	0.9269700274525768
chr1	14529600	14530600	1.3088864635330266
chr1	14529700	14530700	1.1531185807543192
chr1	14529800	14530800	0.2358668948554249
chr1	14529900	14530900	-0.3511807544640084
chr1	14530000	14531000	-1.0223361128416846
chr1	14530100	14531100	-1.2864190122245132
chr1	14530200	14531200	-1.7271649211702758
chr1	14530300	14531300	-1.8709203162984482
chr1	14530400	14531400	-1.4622574324671944
chr1	14530500	14531500	-1.391453844073773
chr1	14530600	14531600	-1.0203343537609977
chr1	14530700	14531700	-1.1613828361137295
chr1	14530800	14531800	-0.5021855023644551
chr1	14530900	14531900	-0.0819522638806652
chr1	14531000	14532000	0.8977515305831013
chr1	14531100	14532100	0.8113258132765422
chr1	14531200	14532200	1.0620258360788482
chr1	14531300	14532300	1.2932952084298668
chr1	14531400	14532400	1.7778416455971309
chr1	14531500	14532500	1.7161286883468152
chr1	14531600	14532600	1.4340198136223692
chr1	14531700	14532700	1.6672325829035866
chr1	14531800	14532800	1.213887334213247
chr1	14531900	14532900	0.9798450932247794
chr1	14532000	14533000	0.6047368435955012
chr1	14532100	14533100	1.162145607565194
chr1	14532200	14533200	1.2922216196435408
chr1	14532300	14533300	0.6704469517116807
chr1	14532400	14533400	0.7151122024597919
chr1	14532500	14533500	1.1821011078985524
chr1	14532600	14533600	1.4977347922383657
chr1	14532700	14533700	1.751290347324309
chr1	14532800	14533800	1.6086058041774456
chr1	14532900	14533900	1.6667766609669563
chr1	14533000	14534000	1.1826280232143462
chr1	14533100	14534100	0.8109058780494182
chr1	14533200	14534200	1.1366471363309738
chr1	14533300	14534300	1.5488678625798245
chr1	14533400	14534400	1.6486796392894925
chr1	14533500	14534500	1.3572266429759852
chr1	14533600	14534600	1.013269664363028
chr1	14533700	14534700	0.8388071405275067
chr1	14533800	14534800	1.0260369302960684
chr1	14533900	14534900	1.1794324592878471
chr1	14534000	14535000	1.6124732549483738
chr1	14534100	14535100	1.828696997193616
chr1	14534200	14535200	1.8109144018267256
chr1	14534300	14535300	1.7074782109281337
chr1	14534400	14535400	1.3150586150395092
chr1	14534500	14535500	1.4268624653860191
chr1	14534600	14535600	1.7440818350939116
chr1	14534700	14535700	0.9875103775827412
chr1	14534800	14535800	1.6732743851427696
chr1	14534900	14535900	1.9221837080638675
chr1	14535000	14536000	1.4173469362631939
chr1	14535100	14536100	1.037166665743774
chr1	14535200	14536200	0.2396142698783645
chr1	14535300	14536300	0.19072954458282626
chr1	14535400	14536400	0.6373244660130793
chr1	14535500	14536500	0.9747103846503496
chr1	14535600	14536600	1.239226553086945
chr1	14535700	14536700	1.2637633552051308
chr1	14535800	14536800	1.1701039974847791
chr1	14535900	14536900	1.589121286990931
chr1	14536000	14537000	1.7940688947405452
chr1	14536100	14537100	1.7190375252031525
chr1	14536200	14537200	1.9530859614029088
chr1	14536300	14537300	2.115625705596893
chr1	14536400	14537400	1.8357284394561741
chr1	14536500	14537500	1.4003515957612152
chr1	14536600	14537600	0.8358979616007097
chr1	14536700	14537700	1.3501157964273982
chr1	14537500	14538500	0.9623757263294834
chr1	14537600	14538600	0.8065417015135354
chr1	14537700	14538700	0.3867672191350738
chr1	14537800	14538800	0.15065519843193148
chr1	14537900	14538900	0.04106146673183887
chr1	14538000	14539000	-0.22836746223543636
chr1	14538100	14539100	-0.011687597694431907
chr1	14538200	14539200	0.09235766514704602
chr1	14538300	14539300	-0.630046120016816
chr1	14538400	14539400	-0.4494535499297129
chr1	14538500	14539500	-0.218832308887118
chr1	14538600	14539600	-0.3054817819488443
chr1	14538700	14539700	0.17317169188312662
chr1	14538800	14539800	0.4908255351488893
chr1	14538900	14539900	0.1394957109600403
chr1	14539000	14540000	0.5542969888484672
chr1	14539100	14540100	0.0175480594145716
chr1	14539200	14540200	-0.32470250122427324
chr1	14539300	14540300	-1.0396315661704256
chr1	14539400	14540400	-1.433216149332086
chr1	14539500	14540500	-1.6475960876913045
chr1	14539600	14540600	-1.6114290892028285
chr1	14539700	14540700	-1.4177954647713884
chr1	14539800	14540800	-1.6125487144049846
chr1	14539900	14540900	-1.115038267001846
chr1	14540000	14541000	-1.3397276793208512
chr1	14540100	14541100	-0.8186942130239955
chr1	14540200	14541200	-0.5577585720545556
chr1	14540300	14541300	0.6168428157674021
chr1	14540400	14541400	0.795750938780756
chr1	14540500	14541500	0.9648074993243088
chr1	14540600	14541600	1.2647736165255334
chr1	14540700	14541700	0.979556989853162
chr1	14540800	14541800	1.0619470203196435
chr1	14540900	14541900	1.6487093299574034
chr1	14541000	14542000	1.8116040433735199
chr1	14541100	14542100	2.143230397648284
chr1	14541200	14542200	1.9763934228804407
chr1	14541300	14542300	1.9924872650352576
chr1	14541400	14542400	2.107166547236063
chr1	14541500	14542500	1.8892388727935587
chr1	14541600	14542600	1.6463372985879206
chr1	14541700	14542700	1.631100742805261
chr1	14543000	14544000	1.7888286686526995
chr1	14543100	14544100	1.895875505420919
chr1	14543200	14544200	2.6702131327445024
chr1	14543300	14544300	2.3252099613495094
chr1	14544400	14545400	2.20461897471106
chr1	14544500	14545500	1.7615109655545886
chr1	14544600	14545600	1.8191385064591608
chr1	14544700	14545700	1.4942260372050746
chr1	14544800	14545800	1.4465185523792083
chr1	14544900	14545900	1.226169154684786
chr1	14545000	14546000	0.7180108613108037
chr1	14545100	14546100	0.3778583656553984
chr1	14545200	14546200	0.5321664191668043
chr1	14545300	14546300	0.5240889728692687
chr1	14545400	14546400	-0.5304651835125405
chr1	14545500	14546500	-0.3367093850435099
chr1	14545600	14546600	-0.13253488936132532
chr1	14545700	14546700	-0.18843275890279232
chr1	14545800	14546800	-0.04388747276689835
chr1	14545900	14546900	0.11498220446677007
chr1	14546000	14547000	0.31765044538472315
chr1	14546100	14547100	0.4108287411258506
chr1	14546200	14547200	-0.06609634053259908
chr1	14546300	14547300	-0.23681379857093154
chr1	14546400	14547400	0.05992292186525456
chr1	14546500	14547500	-0.10258535328423823
chr1	14546600	14547600	-0.8620341528708392
chr1	14546700	14547700	-0.12011736255929255
chr1	14546800	14547800	-0.1543488202510499
chr1	14546900	14547900	-0.11827259048141404
chr1	14547000	14548000	0.03755895795986645
chr1	14547100	14548100	-0.4632407248459148
chr1	14547200	14548200	0.15275856225967574
chr1	14548600	14549600	-0.5002202365072641
chr1	14549700	14550700	1.10913844481876
chr1	14550800	14551800	-0.06806337108130209
chr1	14550900	14551900	0.5103127753566543
chr1	14551000	14552000	0.4787855780959418
chr1	14551100	14552100	0.5433320109567185
chr1	14551200	14552200	1.2992678651297742
chr1	14551300	14552300	0.7971523211655714
chr1	14551400	14552400	1.6088553300727435
chr1	14551500	14552500	1.2835250878231137
chr1	14551600	14552600	0.857607022849926
chr1	14551700	14552700	1.032803150322409
chr1	14551800	14552800	0.6687560000408821
chr1	14551900	14552900	0.5439746072323426
chr1	14552000	14553000	1.0099489514473194
chr1	14552100	14553100	2.35003178740148
chr1	14552200	14553200	1.9601856091749184
chr1	14552300	14553300	2.099678902355893
chr1	14552400	14553400	1.300583442625322
chr1	14552500	14553500	0.9246468568938634
chr1	14552600	14553600	0.9863335548178258
chr1	14552700	14553700	1.1577796035336771
chr1	14552800	14553800	2.302733195995231
chr1	14552900	14553900	2.510411559917149
chr1	14553000	14554000	2.953781926825668
chr1	14553100	14554100	1.7704235381763216
chr1	14553200	14554200	1.8101193414631016
chr1	14553300	14554300	2.376364706466448
chr1	14553400	14554400	2.928451036204891
chr1	14553500	14554500	3.103613358257897
chr1	14553600	14554600	3.282915623947782
chr1	14553700	14554700	3.1024224007898327
chr1	14553800	14554800	2.73226184848036
chr1	14553900	14554900	2.252754436879385
chr1	14554000	14555000	1.7793172964035755
chr1	14554100	14555100	2.414017582928309
chr1	14554200	14555200	2.4115231739600134
chr1	14554300	14555300	2.183262752638554
chr1	14554400	14555400	2.413615172362505
chr1	14554500	14555500	2.2330227595529304
chr1	14554600	14555600	1.8270190816686165
chr1	14554700	14555700	1.7428281801092973
chr1	14554800	14555800	1.4763413124174305
chr1	14554900	14555900	1.668470848660012
chr1	14555000	14556000	1.8773510422160722
chr1	14555100	14556100	1.5609897082237496
chr1	14555200	14556200	1.8111413502319555
chr1	14555300	14556300	1.3457371218337246
chr1	14555400	14556400	0.9168823455289132
chr1	14555500	14556500	0.4747176668104918
chr1	14555600	14556600	0.1773485874281746
chr1	14555700	14556700	0.05116793869033162
chr1	14555800	14556800	0.6924422448561958
chr1	14555900	14556900	0.5084255890392819
chr1	14556000	14557000	0.23088513226704266
chr1	14556100	14557100	0.0013243824561951225
chr1	14556200	14557200	-0.6613033405932308
chr1	14556300	14557300	-0.7883899795794987
chr1	14556400	14557400	-0.9350100939741957
chr1	14556500	14557500	-0.9576667021943378
chr1	14556600	14557600	-0.4230333675128328
chr1	14556700	14557700	-0.015396541931064028
chr1	14556800	14557800	-0.5967612765900882
chr1	14556900	14557900	-0.8273714879347028
chr1	14557000	14558000	-0.23902005940097656
chr1	14557100	14558100	0.19050933376534712
chr1	14557200	14558200	0.4888229696940248
chr1	14557300	14558300	0.7778281324276068
chr1	14557400	14558400	0.4491205984843949
chr1	14557500	14558500	1.0989705327121104
chr1	14557600	14558600	1.1683305656675096
chr1	14557700	14558700	1.1340990619445943
chr1	14557800	14558800	1.2224661135450552
chr1	14557900	14558900	1.6991360457828486
chr1	14558000	14559000	0.7966343483423232
chr1	14558100	14559100	0.8675997133695258
chr1	14558200	14559200	1.1044049235548294
chr1	14558300	14559300	0.6289170215814321
chr1	14558400	14559400	0.3844805399589157
chr1	14558500	14559500	0.7034522797757964
chr1	14558600	14559600	0.5012991743027259
chr1	14558700	14559700	0.6975813585194002
chr1	14558800	14559800	0.5711757860123707
chr1	14558900	14559900	0.1404059246082584
chr1	14559000	14560000	0.8873549057110223
chr1	14559100	14560100	0.901451290185082
chr1	14559200	14560200	0.9249953733833872
chr1	14559300	14560300	1.6476536456363124
chr1	14559400	14560400	2.5301117965693893
chr1	14559500	14560500	1.8439348300643736
chr1	14559600	14560600	2.3489381004859355
chr1	14559700	14560700	2.0359212988334474
chr1	14559800	14560800	2.023049937484382
chr1	14559900	14560900	2.664789928426885
chr1	14560000	14561000	2.2191052566438887
chr1	14560100	14561100	2.025047142785528
chr1	14560200	14561200	2.402114155862544
chr1	14560300	14561300	2.361096877200311
chr1	14560400	14561400	2.0220327482929066
chr1	14560500	14561500	1.8332013542645496
chr1	14560600	14561600	1.0436076753026209
chr1	14560700	14561700	1.6017165562077342
chr1	14560800	14561800	1.6961209716026853
chr1	14560900	14561900	1.7676599462571516
chr1	14561000	14562000	2.11557174600372
chr1	14561100	14562100	2.2922813852221826
chr1	14561200	14562200	1.7488054153624977
chr1	14561300	14562300	1.3779236239907136
chr1	14561400	14562400	1.6141718170982315
chr1	14561500	14562500	2.280435626940573
chr1	14561600	14562600	2.4454998635164134
chr1	14561700	14562700	1.876273015180658
chr1	14561800	14562800	1.9945833103707584
chr1	14561900	14562900	1.6779857811787031
chr1	14562000	14563000	2.06435897476507
chr1	14562100	14563100	2.319557174387957
chr1	14562200	14563200	2.954458646956608
chr1	14562300	14563300	2.8151527964566787
chr1	14562400	14563400	2.084087348060939
chr1	14562500	14563500	1.8559906911849515
chr1	14562600	14563600	2.1428990531503898
chr1	14562700	14563700	2.3516242227556114
chr1	14562800	14563800	2.2034288877667967
chr1	14564700	14565700	-0.08037420658638858
chr1	14564800	14565800	0.17255195167774962
chr1	14564900	14565900	0.1420351671418262
chr1	14565000	14566000	-0.3634764475644093
chr1	14565100	14566100	0.0018210291430993536
chr1	14565200	14566200	0.8605479362732871
chr1	14565300	14566300	0.41042630853161605
chr1	14565400	14566400	0.6348669309818455
chr1	14565500	14566500	0.5689491870234005
chr1	14565600	14566600	0.5074241977126743
chr1	14565700	14566700	0.4588647789009547
chr1	14565800	14566800	-0.1558080829081889
chr1	14565900	14566900	-0.36361154886503616
chr1	14566000	14567000	0.2644022222765242
chr1	14566100	14567100	0.6336713796876206
chr1	14566200	14567200	-0.13614821331638374
chr1	14566300	14567300	0.23595550277461005
chr1	14566400	14567400	0.2915403742967531
chr1	14566500	14567500	-0.2516081922699444
chr1	14566600	14567600	0.2622855727626265
chr1	14566700	14567700	0.2244169797640348
chr1	14566800	14567800	0.8312827879749821
chr1	14566900	14567900	0.8888970273117007
chr1	14567000	14568000	0.6501951218773798
chr1	14567100	14568100	0.7786700937481267
chr1	14567200	14568200	1.5527605659148398
chr1	14567300	14568300	0.6528264772935283
chr1	14567400	14568400	0.5085287513488542
chr1	14567500	14568500	1.1905550244459413
chr1	14567600	14568600	0.8008683149811269
chr1	14567700	14568700	1.1153263627068808
chr1	14567800	14568800	0.8193055601388526
chr1	14567900	14568900	1.0481190161205485
chr1	14568000	14569000	0.8465631883537313
chr1	14568100	14569100	0.3937358223436521
chr1	14568200	14569200	0.4659830905729922
chr1	14568300	14569300	0.8497455572774684
chr1	14569400	14570400	-0.31916613504870395
chr1	14569500	14570500	-0.9731012271215592
chr1	14569600	14570600	-0.5607041855415135
chr1	14569700	14570700	-0.21083492609338572
chr1	14569800	14570800	-0.28121090012142913
chr1	14569900	14570900	-0.3531015987759851
chr1	14570000	14571000	-1.5132186335915971
chr1	14570100	14571100	-0.5187031416583847
chr1	14570200	14571200	-0.2946785956225354
chr1	14570300	14571300	-0.0653588538373144
chr1	14570400	14571400	1.1446824639304276
chr1	14570500	14571500	1.8428819358647417
chr1	14570600	14571600	0.9995214569477752
chr1	14570700	14571700	1.2191054672338857
chr1	14570800	14571800	0.9564282792249408
chr1	14570900	14571900	0.9071469575986756
chr1	14571000	14572000	1.458720118757487
chr1	14571100	14572100	1.2572318511774017
chr1	14571200	14572200	1.158523477825424
chr1	14571300	14572300	0.5943995998399033
chr1	14571400	14572400	0.4662046715054265
chr1	14571500	14572500	1.087209301509621
chr1	14571600	14572600	1.313266967403781
chr1	14571700	14572700	0.8757172388620075
chr1	14571800	14572800	1.7699065662643194
chr1	14571900	14572900	1.8726117323706315
chr1	14572000	14573000	1.8995275781035639
chr1	14572100	14573100	1.8444398288392831
chr1	14572200	14573200	1.9668775708707908
chr1	14572300	14573300	2.5176726685045785
chr1	14572400	14573400	1.845250848224548
chr1	14572500	14573500	1.4199932969989801
chr1	14572600	14573600	1.3076537752307684
chr1	14572700	14573700	1.421697238981274
chr1	14572800	14573800	0.7259251836433736
chr1	14572900	14573900	0.08146346993858887
chr1	14573000	14574000	-0.00445223648216781
chr1	14573100	14574100	0.33001516948063797
chr1	14573200	14574200	0.5803339362685414
chr1	14573300	14574300	0.3255817167386978
chr1	14573400	14574400	0.8442559464923176
chr1	14573500	14574500	0.6752136107459621
chr1	14573600	14574600	0.8275722248413836
chr1	14573700	14574700	0.6480325890226658
chr1	14573800	14574800	0.9640569637839972
chr1	14573900	14574900	1.4661594781127474
chr1	14574000	14575000	1.5061259536776859
chr1	14574100	14575100	0.9998838932966962
chr1	14574200	14575200	1.019252578170454
chr1	14574300	14575300	0.2534165239446493
chr1	14574400	14575400	0.016493978336530702
chr1	14574500	14575500	-0.2489054780671276
chr1	14574600	14575600	0.424354452944156
chr1	14574700	14575700	0.5650055316649726
chr1	14574800	14575800	0.919589889906684
chr1	14574900	14575900	0.7389755573151996
chr1	14575000	14576000	0.5398733440954819
chr1	14575100	14576100	0.2687225747124992
chr1	14575200	14576200	0.13831846455047558
chr1	14575300	14576300	1.0960138111289008
chr1	14575400	14576400	1.6417592200312745
chr1	14575500	14576500	2.0764613745864624
chr1	14575600	14576600	1.8841269707089203
chr1	14575700	14576700	1.5717654211817895
chr1	14575800	14576800	0.9217254830682784
chr1	14575900	14576900	0.7690758243777229
chr1	14576000	14577000	0.8062241443013579
chr1	14576100	14577100	1.137099822982907
chr1	14576200	14577200	0.6072123371974651
chr1	14576300	14577300	0.4571042123749325
chr1	14576400	14577400	-0.35596748898530034
chr1	14576500	14577500	-0.9244292775145884
chr1	14576600	14577600	-0.8943473029454927
chr1	14576700	14577700	-0.7661327932219122
chr1	14576800	14577800	-1.0081005756249783
chr1	14576900	14577900	-0.9281129265830432
chr1	14577000	14578000	-1.3588003768160852
chr1	14577100	14578100	-1.6289385542864632
chr1	14577200	14578200	-0.5757090288836156
chr1	14577300	14578300	-0.6481245350722366
chr1	14577400	14578400	-0.35037947247320506
chr1	14577500	14578500	-0.6030016692096007
chr1	14577600	14578600	-0.8707116823028724
chr1	14577700	14578700	-0.6811457269121908
chr1	14577800	14578800	-0.10681136931141004
chr1	14577900	14578900	0.07315665997999275
chr1	14578000	14579000	0.46803189985461435
chr1	14578100	14579100	0.956671017746454
chr1	14578200	14579200	0.04644325254545202
chr1	14578300	14579300	0.34814750993169186
chr1	14578400	14579400	0.06373064498091942
chr1	14578500	14579500	0.8019447339983059
chr1	14578600	14579600	1.0690931410714477
chr1	14578700	14579700	0.7520859161860208
chr1	14578800	14579800	0.4444630323024431
chr1	14578900	14579900	0.4958584243875123
chr1	14579000	14580000	0.9180573334887028
chr1	14579100	14580100	0.6575704486480372
chr1	14579200	14580200	1.034133106202688
chr1	14579300	14580300	0.5826823978997665
chr1	14579400	14580400	0.9019262309251398
chr1	14579500	14580500	1.0142823881055878
chr1	14579600	14580600	0.6967267498731239
chr1	14579700	14580700	0.5755409170897315
chr1	14579800	14580800	1.0269596468937794
chr1	14579900	14580900	0.8944970251255476
chr1	14580000	14581000	0.45274428547100143
chr1	14580100	14581100	0.5862520129546263
chr1	14580200	14581200	0.3998982560011177
chr1	14580300	14581300	0.5613152070484781
chr1	14580400	14581400	-0.4304218396188375
chr1	14580500	14581500	-1.1157488308432049
chr1	14580600	14581600	-0.4512729610477183
chr1	14580700	14581700	-0.12448586655439525
chr1	14580800	14581800	-0.3173108848835234
chr1	14580900	14581900	-0.4778814221993455
chr1	14581000	14582000	-0.481096499421977
chr1	14581100	14582100	-0.6729361075703401
chr1	14581200	14582200	-1.0267934040476865
chr1	14581300	14582300	-0.8714571821388769
chr1	14581400	14582400	-0.18322555381790026
chr1	14581500	14582500	0.3393643380940829
chr1	14581600	14582600	0.06809115210397128
chr1	14581700	14582700	0.11938401525895095
chr1	14581800	14582800	0.2042068056999289
chr1	14581900	14582900	0.4083246690954305
chr1	14582000	14583000	0.8421789134745133
chr1	14582100	14583100	0.549656286670941
chr1	14582200	14583200	1.2806708122977326
chr1	14582300	14583300	1.3449254335962155
chr1	14582400	14583400	1.9461796740665285
chr1	14582500	14583500	1.87124150332216
chr1	14582600	14583600	1.4092543991715047
chr1	14582700	14583700	0.8776481042715072
chr1	14582800	14583800	0.7401244833370706
chr1	14582900	14583900	0.6058560647050202
chr1	14583000	14584000	0.42418090843986833
chr1	14583100	14584100	0.6684312896523941
chr1	14583200	14584200	0.5259942317694216
chr1	14583300	14584300	0.5895571872762733
chr1	14583400	14584400	0.5081340152915721
chr1	14583500	14584500	0.3536225744696436
chr1	14583600	14584600	0.3121489148167231
chr1	14583700	14584700	0.8268097597580746
chr1	14583800	14584800	0.9074444690162176
chr1	14583900	14584900	1.3910581595384872
chr1	14584000	14585000	1.406254367805703
chr1	14584100	14585100	1.260267219981408
chr1	14584200	14585200	1.0338093093796379
chr1	14584300	14585300	0.6620718742931272
chr1	14584400	14585400	0.6576998966042964
chr1	14584500	14585500	1.1967282048698296
chr1	14584600	14585600	1.1206597087619006
chr1	14584700	14585700	1.469281392063519
chr1	14584800	14585800	1.5188830752841491
chr1	14584900	14585900	1.2617721469573082
chr1	14585000	14586000	1.2637876191924886
chr1	14585100	14586100	1.6785071344901503
chr1	14585200	14586200	2.160344408279044
chr1	14585300	14586300	1.9439576654250104
chr1	14585400	14586400	1.8510935501476709
chr1	14585500	14586500	1.437624677517147
chr1	14586600	14587600	1.8118138238622208
chr1	14586700	14587700	1.558319187900731
chr1	14586800	14587800	1.4323278294912682
chr1	14586900	14587900	1.2009872006186195
chr1	14587000	14588000	0.7550679836442927
chr1	14587100	14588100	0.02390681357645456
chr1	14587200	14588200	0.10718310378650256
chr1	14587300	14588300	-0.2555812413359527
chr1	14587400	14588400	-0.4914892339953122
chr1	14587500	14588500	-0.4793880973132214
chr1	14587600	14588600	-0.3303452192438562
chr1	14587700	14588700	-0.12342182686047573
chr1	14587800	14588800	-0.37668627827424334
chr1	14587900	14588900	-0.1575863957806528
chr1	14588000	14589000	-0.02865424676121463
chr1	14588100	14589100	1.1522599166445793
chr1	14588200	14589200	0.6325824857581818
chr1	14588300	14589300	1.4008507718200502
chr1	14588400	14589400	0.9304130002774492
chr1	14588500	14589500	0.3006226515793663
chr1	14588600	14589600	0.9870440708617024
chr1	14588700	14589700	0.9332792413967672
chr1	14588800	14589800	1.0898961648515415
chr1	14588900	14589900	1.1341559432063275
chr1	14589000	14590000	0.7229185945437343
chr1	14589100	14590100	0.21850982363815608
chr1	14589200	14590200	0.3870773989542833
chr1	14589300	14590300	-0.1697913629004883
chr1	14589400	14590400	0.2877520536120364
chr1	14589500	14590500	0.367635770070508
chr1	14589600	14590600	-0.07812095504413631
chr1	14589700	14590700	-0.3529692411415804
chr1	14589800	14590800	-0.35891256602449195
chr1	14589900	14590900	-0.12500164375110298
chr1	14590000	14591000	0.4444325511260518
chr1	14590100	14591100	0.4318082172849077
chr1	14590200	14591200	-0.5425371445339894
chr1	14590300	14591300	-0.09456222257536663
chr1	14590400	14591400	-0.2769485227240072
chr1	14590500	14591500	0.4387508439186839
chr1	14590600	14591600	0.4633068616864101
chr1	14590700	14591700	0.2045814567463187
chr1	14590800	14591800	0.14694056238801667
chr1	14590900	14591900	-0.3601865824593708
chr1	14591000	14592000	-0.5532482826634673
chr1	14591100	14592100	-0.22056798389609364
chr1	14591200	14592200	0.7677433201270151
chr1	14591300	14592300	0.8274255823132822
chr1	14591400	14592400	1.2404490283254137
chr1	14591500	14592500	1.1987277440877984
chr1	14591600	14592600	1.1372783014445502
chr1	14591700	14592700	2.3077199085308004
chr1	14591800	14592800	2.285550788566182
chr1	14591900	14592900	2.482700435813196
chr1	14592000	14593000	2.785773932627878
chr1	14592100	14593100	2.390830172455174
chr1	14592200	14593200	2.2848192819988955
chr1	14592300	14593300	2.167766009070592
chr1	14592400	14593400	2.1740168109690754
chr1	14592500	14593500	2.2101007008493867
chr1	14592600	14593600	1.862048489001373
chr1	14592700	14593700	1.2053823397038292
chr1	14592800	14593800	1.3401090531105715
chr1	14592900	14593900	1.4379853791902966
chr1	14593000	14594000	1.5288361651830071
chr1	14593100	14594100	1.6830659480030803
chr1	14593200	14594200	1.7295949604733387
chr1	14593300	14594300	1.804701792266164
chr1	14593400	14594400	1.7610344144355945
chr1	14593500	14594500	1.5191516240624081
chr1	14593600	14594600	2.9509152424841423
chr1	14593700	14594700	3.118815336252524
chr1	14593800	14594800	3.0037259787271147
chr1	14593900	14594900	2.67478631269452
chr1	14594000	14595000	1.8806679741508439
chr1	14594100	14595100	1.2275623459395093
chr1	14594200	14595200	1.3254799152541648
chr1	14594300	14595300	0.7336300261375395
chr1	14594400	14595400	1.0392838330126155
chr1	14594500	14595500	0.974099047783083
chr1	14594600	14595600	0.07363495101920718
chr1	14595700	14596700	2.613152148163505
chr1	14595800	14596800	2.9331232495651602
chr1	14595900	14596900	2.148266995668398
chr1	14596000	14597000	2.4105836825130478
chr1	14596100	14597100	1.5179527413543548
chr1	14596200	14597200	0.584534170485255
chr1	14596300	14597300	1.555039580179833
chr1	14596400	14597400	1.0451198963572546
chr1	14596500	14597500	1.225668543412918
chr1	14596600	14597600	1.3109345741065417
chr1	14596700	14597700	1.5976193613801553
chr1	14596800	14597800	1.501524475669606
chr1	14596900	14597900	1.8246351008193995
chr1	14597000	14598000	2.055152684778476
chr1	14597100	14598100	2.2794503968877287
chr1	14597200	14598200	2.846491676352494
chr1	14597300	14598300	3.0747329834636807
chr1	14597400	14598400	3.4872735046691736
chr1	14597500	14598500	3.2809883642321664
chr1	14597600	14598600	4.056929374424474
chr1	14597700	14598700	3.67230420458632
chr1	14597800	14598800	4.029078720822429
chr1	14597900	14598900	4.228175047853302
chr1	14598000	14599000	4.169580558475018
chr1	14598100	14599100	4.413993211919153
chr1	14598200	14599200	4.842899523369177
chr1	14598300	14599300	5.095791878626316
chr1	14598400	14599400	5.38672779119899
chr1	14598500	14599500	5.7497423935609575
chr1	14598600	14599600	5.843927899134212
chr1	14598700	14599700	5.483714566300591
chr1	14598800	14599800	5.135021056517505
chr1	14598900	14599900	4.2703168419516215
chr1	14599000	14600000	4.3643045504979625
chr1	14599100	14600100	3.960829698071039
chr1	14599200	14600200	2.482648760410372
chr1	14599300	14600300	1.3947659186967545
chr1	14599400	14600400	0.3435860574249409
chr1	14599500	14600500	0.4869106513318933
chr1	14599600	14600600	-0.18633683352218844
chr1	14600200	14601200	1.0135590034982829
chr1	14600700	14601700	1.3355222108998892
chr1	14600800	14601800	0.9540630782088392
chr1	14600900	14601900	1.5592142308285852
chr1	14601000	14602000	2.1138058175211727
chr1	14601100	14602100	2.636282549420901
chr1	14601200	14602200	2.0419432980976824
chr1	14601300	14602300	2.3688266418944792
chr1	14601400	14602400	2.942765514408946
chr1	14601500	14602500	2.2810198223824867
chr1	14601600	14602600	1.7396670664497684
chr1	14601700	14602700	1.6277131307543335
chr1	14601800	14602800	1.8858215412239976
chr1	14601900	14602900	1.316687170565043
chr1	14602000	14603000	0.6718056398495723
chr1	14602100	14603100	0.10000745451453516
chr1	14602200	14603200	0.6911638162440774
chr1	14602800	14603800	1.1645314906030908
chr1	14602900	14603900	1.4294978735288766
chr1	14603000	14604000	1.5630902501662378
chr1	14603100	14604100	1.8573819871474144
chr1	14603200	14604200	1.690517613903943
chr1	14603300	14604300	1.9781580233582432
chr1	14603400	14604400	1.7649953276171342
chr1	14603500	14604500	2.5266906528758857
chr1	14603600	14604600	2.2728468539649067
chr1	14603700	14604700	2.0891131058246377
chr1	14603800	14604800	2.3797235815467377
chr1	14603900	14604900	2.346116616058399
chr1	14604000	14605000	2.7162145815326104
chr1	14604100	14605100	2.4933477887525486
chr1	14604200	14605200	2.958266778641411
chr1	14604300	14605300	2.779702452375272
chr1	14604400	14605400	3.1148290846957183
chr1	14604500	14605500	2.8168331817936285
chr1	14604600	14605600	2.8792857176747555
chr1	14604700	14605700	2.7738724473081557
chr1	14604800	14605800	2.718116666259783
chr1	14604900	14605900	2.451801703366379
chr1	14605000	14606000	2.230534301768159
chr1	14605100	14606100	2.1616370083727854
chr1	14605200	14606200	1.7154565663593204
chr1	14605300	14606300	1.5252425470363131
chr1	14605400	14606400	1.3365966956686524
chr1	14605500	14606500	0.8490818316372598
chr1	14605600	14606600	0.460442515847081
chr1	14605700	14606700	-0.16406120067488786
chr1	14605800	14606800	-0.21348934584031706
chr1	14605900	14606900	-0.186038449116496
chr1	14606000	14607000	-0.6967211906072099
chr1	14606100	14607100	-0.7476825182110868
chr1	14606200	14607200	-0.7549594340655935
chr1	14606300	14607300	-0.7954787583860669
chr1	14606400	14607400	-0.8346288664074086
chr1	14606500	14607500	-0.8105121357503462
chr1	14608200	14609200	0.8091629243290377
chr1	14608300	14609300	0.8651971333147593
chr1	14608400	14609400	0.8833982478354804
chr1	14608500	14609500	1.0663133737775712
chr1	14608600	14609600	1.1050573469684966
chr1	14608700	14609700	1.0498057618162728
chr1	14608800	14609800	1.0383497337988077
chr1	14608900	14609900	1.141514712323884
chr1	14609000	14610000	1.2232191415270275
chr1	14609100	14610100	0.7318370139443083
chr1	14609600	14610600	2.843472955770519
chr1	14609700	14610700	2.411385806395958
chr1	14609800	14610800	2.726162518788882
chr1	14609900	14610900	2.6931410323073246
chr1	14610000	14611000	2.3529583526636983
chr1	14610100	14611100	2.585782329759283
chr1	14610200	14611200	2.8223895425509413
chr1	14610300	14611300	2.4012566946719365
chr1	14610400	14611400	2.158231357311112
chr1	14610500	14611500	1.7591534813328922
chr1	14610600	14611600	0.9760778783989622
chr1	14610700	14611700	1.3423183455512429
chr1	14610800	14611800	1.314329796846942
chr1	14610900	14611900	1.4142349640886152
chr1	14611000	14612000	1.7163650322199528
chr1	14611100	14612100	1.2038998373232936
chr1	14611200	14612200	1.3587939925080323
chr1	14611300	14612300	1.7356234843438023
chr1	14611400	14612400	1.5667741116674183
chr1	14611500	14612500	2.022798707166747
chr1	14611600	14612600	2.3667272179234247
chr1	14611700	14612700	2.1259305258854204
chr1	14611800	14612800	1.9230699705169207
chr1	14611900	14612900	1.8299580115514067
chr1	14612000	14613000	2.2502256570707493
chr1	14612100	14613100	2.2586798074440546
chr1	14612200	14613200	2.3552506439777448
chr1	14612300	14613300	2.3590542331042013
chr1	14612400	14613400	2.5251331584852874
chr1	14612500	14613500	2.2658585750681106
chr1	14612600	14613600	2.120174884209277
chr1	14612700	14613700	2.1321427105545343
chr1	14612800	14613800	2.6125648608591066
chr1	14612900	14613900	2.8226046922651293
chr1	14613000	14614000	2.691945814905964
chr1	14613100	14614100	2.713889816206039
chr1	14613200	14614200	2.116340465456445
chr1	14613300	14614300	1.5922844282813648
chr1	14613400	14614400	1.3149123093145618
chr1	14613500	14614500	1.543445648496632
chr1	14613600	14614600	1.8667177500011864
chr1	14613700	14614700	2.283738194168536
chr1	14613800	14614800	1.957522895276866
chr1	14613900	14614900	1.5821267698668453
chr1	14614000	14615000	1.661561356789847
chr1	14614100	14615100	1.4476632214321965
chr1	14614200	14615200	1.2222669490783271
chr1	14614300	14615300	2.2700502990781644
chr1	14614400	14615400	2.205969114834991
chr1	14614500	14615500	2.1007927783409603
chr1	14614600	14615600	1.9087925826942644
chr1	14614700	14615700	1.132726198826734
chr1	14614800	14615800	1.2202117144873164
chr1	14614900	14615900	1.2387539456577854
chr1	14615000	14616000	1.043778680726926
chr1	14615100	14616100	1.4241203976321486
chr1	14615200	14616200	1.6766074383208682
chr1	14615300	14616300	1.0740614937600672
chr1	14615400	14616400	1.4275457485761742
chr1	14615500	14616500	1.3265472016443562
chr1	14615600	14616600	0.938865939722472
chr1	14615700	14616700	1.7244591911150349
chr1	14615800	14616800	1.7729639774717567
chr1	14615900	14616900	2.2714712087255737
chr1	14616000	14617000	2.1527114987717257
chr1	14616100	14617100	2.314825792528524
chr1	14616200	14617200	2.4091831789578557
chr1	14616300	14617300	2.0704951286762165
chr1	14616400	14617400	1.4209676154072275
chr1	14616500	14617500	0.9266367235202418
chr1	14616600	14617600	1.7776868087871074
chr1	14616700	14617700	1.298018071287612
chr1	14616800	14617800	1.0462454732484752
chr1	14616900	14617900	0.4392451880934109
chr1	14617000	14618000	0.47355713106633973
chr1	14617100	14618100	0.4205344356562761
chr1	14617200	14618200	0.2025979283207273
chr1	14617300	14618300	0.4752674051362958
chr1	14617400	14618400	0.5812999129428231
chr1	14617500	14618500	0.9827156228508872
chr1	14617600	14618600	-0.08693480219326985
chr1	14617700	14618700	0.5884112361477715
chr1	14617800	14618800	0.4643727558287589
chr1	14617900	14618900	0.5426172825458067
chr1	14618000	14619000	0.39063057232386394
chr1	14618100	14619100	-0.2282596654626348
chr1	14618200	14619200	0.06578906001518565
chr1	14618300	14619300	-0.3547029244851573
chr1	14618400	14619400	-0.3353815366708402
chr1	14618500	14619500	-0.7208674365631734
chr1	14618600	14619600	-0.11032086014714156
chr1	14618700	14619700	-0.4193476351968809
chr1	14618800	14619800	-0.2639825823825121
chr1	14618900	14619900	0.09807524167032496
chr1	14619000	14620000	0.12929817559908335
chr1	14619100	14620100	0.2968602221656662
chr1	14619200	14620200	-0.0886189693840082
chr1	14619300	14620300	0.4619835338347482
chr1	14619400	14620400	0.4754558190541595
chr1	14619500	14620500	1.1345759695992812
chr1	14619600	14620600	0.9643749480213076
chr1	14619700	14620700	0.09318466284979386
chr1	14619800	14620800	-0.08246195355184878
chr1	14619900	14620900	-0.32333537831354897
chr1	14620000	14621000	-0.5252336385660685
chr1	14620100	14621100	-0.3107519577361621
chr1	14620200	14621200	0.15775014443879135
chr1	14620300	14621300	0.1004905522411426
chr1	14620400	14621400	0.6093052796187715
chr1	14620500	14621500	0.2442725248028806
chr1	14620600	14621600	0.5032567292124259
chr1	14620700	14621700	1.752093850406086
chr1	14620800	14621800	2.4760445438318315
chr1	14620900	14621900	2.7087275209758075
chr1	14621000	14622000	3.012282855992137
chr1	14621100	14622100	2.860826596168413
chr1	14621200	14622200	2.648890111983996
chr1	14621300	14622300	2.3387843147760923
chr1	14621400	14622400	2.304877086029516
chr1	14621500	14622500	2.82327459672967
chr1	14621600	14622600	2.8319553767981613
chr1	14621700	14622700	2.583712292268357
chr1	14622700	14623700	1.5012214960572248
chr1	14622800	14623800	1.257644170477482
chr1	14622900	14623900	1.3300735643281612
chr1	14623000	14624000	0.5052359305680316
chr1	14623100	14624100	0.6900287318661625
chr1	14623200	14624200	0.5164145995286014
chr1	14623300	14624300	0.5637001781752767
chr1	14623400	14624400	0.900238998712068
chr1	14623500	14624500	1.0411755325857217
chr1	14623600	14624600	1.1418408724384967
chr1	14623700	14624700	0.8642152201423525
chr1	14623800	14624800	1.4198857040136972
chr1	14623900	14624900	1.6590977773420212
chr1	14624000	14625000	1.920670368672375
chr1	14624100	14625100	1.6749896169999283
chr1	14624200	14625200	1.9996212790270764
chr1	14624300	14625300	2.326999762677851
chr1	14624400	14625400	2.236800067789186
chr1	14624500	14625500	2.4751828667628137
chr1	14624600	14625600	1.551808698547638
chr1	14624700	14625700	1.5960160591119348
chr1	14624800	14625800	1.7248598482010875
chr1	14624900	14625900	1.6051250081580533
chr1	14625000	14626000	2.0711563887602726
chr1	14625100	14626100	2.263378555560244
chr1	14625200	14626200	2.3305088377979266
chr1	14625300	14626300	2.0190055067454646
chr1	14625400	14626400	2.1970799187378165
chr1	14625500	14626500	1.9807361893318969
chr1	14625600	14626600	3.2520399446590225
chr1	14625700	14626700	3.640388065335232
chr1	14625800	14626800	3.6708581481110105
chr1	14625900	14626900	3.069542403405364
chr1	14626000	14627000	2.6752051199657
chr1	14626100	14627100	2.313905336267936
chr1	14626200	14627200	1.7220075037925262
chr1	14626300	14627300	1.6838862367985097
chr1	14626400	14627400	1.5155731641075618
chr1	14626500	14627500	1.68189579499628
chr1	14626600	14627600	1.2792187533448245
chr1	14626700	14627700	1.0133589981940716
chr1	14626800	14627800	0.5482104014908549
chr1	14626900	14627900	1.3895098703891449
chr1	14627000	14628000	2.5623954196233685
chr1	14627100	14628100	2.4476474637374066
chr1	14627200	14628200	2.6579639343471624
chr1	14627300	14628300	2.988321543309062
chr1	14627400	14628400	2.57904775884548
chr1	14627500	14628500	2.873770409172578
chr1	14627600	14628600	2.8779182623690587
chr1	14627700	14628700	3.0850690908769103
chr1	14627800	14628800	3.4098014650509136
chr1	14627900	14628900	3.2270855267780667
chr1	14628000	14629000	2.527655296811434
chr1	14628100	14629100	2.481817793763104
chr1	14628200	14629200	2.540164565805231
chr1	14628300	14629300	1.9212972963146184
chr1	14628400	14629400	2.203892257024599
chr1	14628500	14629500	2.506454510326632
chr1	14628600	14629600	2.6629302692523242
chr1	14628700	14629700	2.4443434365751457
chr1	14628800	14629800	2.6836516399754577
chr1	14628900	14629900	2.987976268975507
chr1	14630000	14631000	1.282727621793953
chr1	14630100	14631100	0.7687938047133719
chr1	14630200	14631200	0.6361513210810129
chr1	14630300	14631300	0.032405791282646264
chr1	14630400	14631400	0.2424752185576428
chr1	14630500	14631500	0.5570101487084769
chr1	14630600	14631600	1.1935396511643015
chr1	14630700	14631700	2.1388986159701617
chr1	14630800	14631800	1.9482007883993004
chr1	14630900	14631900	1.5147631555010959
chr1	14631000	14632000	1.532602184879455
chr1	14631100	14632100	2.0953208997321124
chr1	14631200	14632200	2.169068091658497
chr1	14631300	14632300	2.322487075347466
chr1	14631400	14632400	2.570079646270402
chr1	14631500	14632500	2.892659296885373
chr1	14631600	14632600	2.3738992411190627
chr1	14632600	14633600	1.3102519729130329
chr1	14632700	14633700	0.8645057399578724
chr1	14632800	14633800	0.9025572626619331
chr1	14632900	14633900	1.2219056225765177
chr1	14633000	14634000	0.4482838710499257
chr1	14633100	14634100	0.024794505863486242
chr1	14633200	14634200	0.2553934437121414
chr1	14633300	14634300	0.34477098755339197
chr1	14633400	14634400	0.21988878732051212
chr1	14633500	14634500	0.5567343983777888
chr1	14633600	14634600	0.5580666380890861
chr1	14633700	14634700	1.0407910081247138
chr1	14633800	14634800	1.4777713299885606
chr1	14633900	14634900	1.4630895541342552
chr1	14634000	14635000	2.2637030612320137
chr1	14634100	14635100	2.2284555706756137
chr1	14634200	14635200	1.948691041067539
chr1	14634300	14635300	2.8940762671610494
chr1	14634400	14635400	3.185780336332225
chr1	14634500	14635500	3.568641537868087
chr1	14634600	14635600	3.603834714416738
chr1	14634700	14635700	3.6222177641809465
chr1	14634800	14635800	3.358585602685532
chr1	14634900	14635900	3.1018758105181945
chr1	14635000	14636000	3.2240875247336955
chr1	14635100	14636100	3.299639504454296
chr1	14635200	14636200	3.5172542399906934
chr1	14635300	14636300	2.8562481831727897
chr1	14635400	14636400	2.5023773373901856
chr1	14635500	14636500	1.5761832353960503
chr1	14635600	14636600	1.1726306821622372
chr1	14635700	14636700	1.5969349583546348
chr1	14635800	14636800	1.7627786783136412
chr1	14635900	14636900	1.5623020115876471
chr1	14636000	14637000	1.115380675509925
chr1	14636100	14637100	0.7465364987038356
chr1	14636200	14637200	0.9073410855470179
chr1	14636300	14637300	1.3252174725440031
chr1	14636400	14637400	1.464374993374196
chr1	14636500	14637500	1.9241489671345045
chr1	14636600	14637600	2.359576937147066
chr1	14636700	14637700	1.9768226549722927
chr1	14636800	14637800	1.578306762845831
chr1	14636900	14637900	1.6711144290284896
chr1	14637000	14638000	1.2389775509861818
chr1	14637100	14638100	2.336442928250952
chr1	14637200	14638200	2.109955383727332
chr1	14637300	14638300	1.9862158357842643
chr1	14637400	14638400	2.004704720663573
chr1	14637500	14638500	2.214079953442704
chr1	14637600	14638600	1.2389716293701516
chr1	14638600	14639600	2.1589087756135554
chr1	14638700	14639700	1.6797867024971935
chr1	14638800	14639800	1.1427701886126829
chr1	14638900	14639900	2.378564175610552
chr1	14639000	14640000	2.4101529049380717
chr1	14639100	14640100	2.193647369077305
chr1	14639200	14640200	2.2003746520442333
chr1	14639300	14640300	2.0855840166687587
chr1	14639400	14640400	2.0618903086191587
chr1	14639500	14640500	2.674229439468792
chr1	14639600	14640600	2.6700546510521743
chr1	14639700	14640700	2.8261086591114704
chr1	14639800	14640800	2.694653128468955
chr1	14639900	14640900	1.89047070720116
chr1	14640000	14641000	1.4414901635744177
chr1	14640100	14641100	1.6817597916204128
chr1	14640200	14641200	2.073128055387338
chr1	14640300	14641300	2.4824493532453533
chr1	14640400	14641400	2.6082015824195115
chr1	14640500	14641500	2.7702217197609387
chr1	14640600	14641600	3.2122537169172976
chr1	14640700	14641700	3.1499688771240044
chr1	14640800	14641800	3.26257904378436
chr1	14640900	14641900	3.0684733238617463
chr1	14641000	14642000	3.1311731300566845
chr1	14641100	14642100	3.2606907367793805
chr1	14641200	14642200	2.4114948170204884
chr1	14641300	14642300	2.794754335400467
chr1	14641400	14642400	2.2393439101492403
chr1	14641500	14642500	2.0723238708796448
chr1	14641600	14642600	2.179018416698584
chr1	14641700	14642700	2.1766652514076767
chr1	14641800	14642800	2.4098574311721888
chr1	14641900	14642900	2.106473214317288
chr1	14642000	14643000	1.9718961001998143
chr1	14642100	14643100	1.935560632918761
chr1	14642200	14643200	2.0336514510238564
chr1	14642300	14643300	1.7878211498896546
chr1	14642400	14643400	2.24909832324497
chr1	14642500	14643500	2.0459057128563063
chr1	14642600	14643600	1.2335529756345696
chr1	14642700	14643700	1.2527274262584132
chr1	14642800	14643800	0.7325185706022872
chr1	14642900	14643900	1.2577432014445378
chr1	14643000	14644000	1.1596402993164485
chr1	14644100	14645100	1.5641675717713042
chr1	14644200	14645200	1.6325031395316
chr1	14644300	14645300	1.5550487870754943
chr1	14644400	14645400	0.96259246686597
chr1	14644500	14645500	0.7802576565471491
chr1	14644600	14645600	0.7590812621434001
chr1	14644700	14645700	0.10943659299809427
chr1	14644800	14645800	0.3479229809446111
chr1	14644900	14645900	0.3079326576165919
chr1	14645000	14646000	0.5058144216435827
chr1	14645100	14646100	0.016308670553912056
chr1	14645200	14646200	-0.04427466837339431
chr1	14645300	14646300	-0.04231668196017227
chr1	14645400	14646400	0.7607081813433685
chr1	14645500	14646500	1.1725563852524865
chr1	14645600	14646600	0.8824342365989883
chr1	14645700	14646700	1.3049335779362676
chr1	14645800	14646800	1.5249865817134096
chr1	14645900	14646900	1.876356987295186
chr1	14646000	14647000	1.883863789481382
chr1	14646100	14647100	2.3693117339207417
chr1	14646200	14647200	2.5915658078492427
chr1	14646300	14647300	2.561026952067163
chr1	14646400	14647400	2.2413169550631427
chr1	14646500	14647500	1.834961624734091
chr1	14646600	14647600	1.9424034865827424
chr1	14646700	14647700	2.188754447464384
chr1	14646800	14647800	2.43843271275124
chr1	14646900	14647900	1.9699399863596
chr1	14647000	14648000	1.7753359173866663
chr1	14647100	14648100	1.5313163476099998
chr1	14647200	14648200	1.8616232001171995
chr1	14647300	14648300	2.1310032592989416
chr1	14647400	14648400	2.21221117236309
chr1	14647500	14648500	2.890786588724517
chr1	14647600	14648600	3.2309322318927127
chr1	14647700	14648700	3.185926752611937
chr1	14647800	14648800	2.492757244849665
chr1	14647900	14648900	2.556586685078027
chr1	14648000	14649000	2.7052170257058874
chr1	14648100	14649100	2.7930615165390456
chr1	14648200	14649200	2.3127628532582283
chr1	14648300	14649300	2.3097639553428455
chr1	14648400	14649400	2.299184888238268
chr1	14648500	14649500	1.8937611926899305
chr1	14648600	14649600	1.4479522154355409
chr1	14648700	14649700	1.4660848328459744
chr1	14648800	14649800	2.0565992457930884
chr1	14648900	14649900	2.69651166039955
chr1	14649000	14650000	1.7808477992830056
chr1	14650100	14651100	2.6311837915539296
chr1	14650200	14651200	2.9400357256806644
chr1	14650300	14651300	3.281842132362991
chr1	14650400	14651400	3.57934910286165
chr1	14650500	14651500	2.8549811996792966
chr1	14650600	14651600	3.2219210389698567
chr1	14650700	14651700	2.571787512703589
chr1	14650800	14651800	2.0951692172179457
chr1	14650900	14651900	1.8942784096739016
chr1	14651000	14652000	1.5719225462127124
chr1	14651100	14652100	1.2780062244945354
chr1	14651200	14652200	0.9252515341051136
chr1	14651300	14652300	0.7018538391668087
chr1	14651400	14652400	0.27185311623341785
chr1	14652700	14653700	1.8643264007100973
chr1	14652800	14653800	2.1246770156049632
chr1	14652900	14653900	2.8109450842603225
chr1	14653000	14654000	3.351469895187647
chr1	14653100	14654100	4.622755975050948
chr1	14653200	14654200	4.842897194472162
chr1	14653300	14654300	4.552701286591484
chr1	14654300	14655300	1.597516738440908
chr1	14654400	14655400	1.5253480501805918
chr1	14654500	14655500	0.4677601924942907
chr1	14654600	14655600	1.1486478257185788
chr1	14654700	14655700	1.4008641209722594
chr1	14654800	14655800	1.6423886234656488
chr1	14654900	14655900	1.4759696579069117
chr1	14655000	14656000	1.7552213574854272
chr1	14655100	14656100	2.0347884246156642
chr1	14655200	14656200	1.9235871841867989
chr1	14655300	14656300	2.393924297818133
chr1	14655400	14656400	2.4224587051581583
chr1	14655500	14656500	2.754378870257056
chr1	14655600	14656600	2.3198203456475555
chr1	14655700	14656700	2.3068278914324267
chr1	14655800	14656800	2.2555324504791336
chr1	14655900	14656900	2.5174952446370966
chr1	14656000	14657000	1.6917403091126324
chr1	14656100	14657100	1.808882880165125
chr1	14657100	14658100	2.98595916873792
chr1	14657200	14658200	3.7654935085435053
chr1	14657300	14658300	3.5187155831953687
chr1	14657400	14658400	2.9069369143171864
chr1	14657500	14658500	2.9670234584789434
chr1	14657600	14658600	3.0537631884528267
chr1	14657700	14658700	2.60058985602886
chr1	14657800	14658800	2.2077103345242586
chr1	14657900	14658900	2.3667048217552944
chr1	14658000	14659000	1.8728824584951256
chr1	14658100	14659100	2.150827300707629
chr1	14658200	14659200	1.3519755655294423
chr1	14658300	14659300	1.1099020476256696
chr1	14658400	14659400	1.1970156951454485
chr1	14658500	14659500	1.2424768360174696
chr1	14658600	14659600	1.2382116836206822
chr1	14658700	14659700	1.6192736186229155
chr1	14658800	14659800	1.7838253105961344
chr1	14658900	14659900	1.0909863309492265
chr1	14659000	14660000	0.772222716300176
chr1	14659100	14660100	0.8658738650635293
chr1	14659200	14660200	0.9609729459961854
chr1	14659300	14660300	1.2350355041285743
chr1	14659400	14660400	1.828720873560549
chr1	14659500	14660500	2.388170622177125
chr1	14661300	14662300	2.284825162351499
chr1	14661400	14662400	2.8530940363217825
chr1	14661500	14662500	3.5084809791601037
chr1	14661600	14662600	3.6268060272638576
chr1	14661700	14662700	3.4902325601742636
chr1	14661800	14662800	3.612705627097844
chr1	14661900	14662900	3.611981770536089
chr1	14662000	14663000	3.9745739846208137
chr1	14662100	14663100	3.8625020707008657
chr1	14662600	14663600	0.8702327613042027
chr1	14662700	14663700	1.888450431634972
chr1	14662800	14663800	2.4588112848551757
chr1	14662900	14663900	2.4162183597717277
chr1	14663000	14664000	2.468577670487399
chr1	14663100	14664100	2.431786334743028
chr1	14663200	14664200	2.198101766511819
chr1	14663300	14664300	2.5267454002493834
chr1	14663400	14664400	2.954170369964227
chr1	14663500	14664500	2.6320270728527917
chr1	14663600	14664600	2.062670023771182
chr1	14663700	14664700	1.5797140297171632
chr1	14663800	14664800	1.2580332955149085
chr1	14663900	14664900	1.1850318337649681
chr1	14664000	14665000	0.8194614728527805
chr1	14664100	14665100	0.5368527892390398
chr1	14664200	14665200	0.5078778554912616
chr1	14664300	14665300	-0.13235861025557508
chr1	14664400	14665400	0.34023763311710514
chr1	14664500	14665500	0.9873839977517166
chr1	14664600	14665600	1.3383057630246729
chr1	14664700	14665700	0.8909800095093137
chr1	14664800	14665800	0.7178471863418899
chr1	14664900	14665900	0.804995744420048
chr1	14666000	14667000	1.8958605716435233
chr1	14666100	14667100	1.9543656480401927
chr1	14666200	14667200	2.27681495409016
chr1	14666300	14667300	2.3227166752451804
chr1	14666400	14667400	2.4396723806020795
chr1	14666500	14667500	1.9601160537483504
chr1	14666600	14667600	2.328464766764277
chr1	14666700	14667700	1.7306136812375548
chr1	14666800	14667800	2.2359587505769576
chr1	14666900	14667900	1.9803082977375168
chr1	14667000	14668000	2.175891105647283
chr1	14667100	14668100	1.8339002996831693
chr1	14667200	14668200	1.3218939032752786
chr1	14667300	14668300	1.8518783590530483
chr1	14667400	14668400	1.7480622869466669
chr1	14667500	14668500	1.6987388523196971
chr1	14667600	14668600	1.6176864046181052
chr1	14667700	14668700	1.9779628032738863
chr1	14667800	14668800	2.508465094568749
chr1	14667900	14668900	2.9477983386898736
chr1	14668000	14669000	2.2754441975755038
chr1	14668100	14669100	2.181388371639507
chr1	14668200	14669200	2.5672198898902345
chr1	14668300	14669300	2.0976398525291002
chr1	14668400	14669400	1.8879776196986249
chr1	14668500	14669500	1.9102893355012047
chr1	14668600	14669600	1.7011534468457972
chr1	14668700	14669700	1.6657280451384109
chr1	14668800	14669800	1.1826924031985606
chr1	14668900	14669900	1.2187310612560174
chr1	14669000	14670000	1.166660624572772
chr1	14669100	14670100	1.8853717715224148
chr1	14669200	14670200	2.053459687616892
chr1	14669300	14670300	2.0342891090939
chr1	14669400	14670400	1.9229051991613213
chr1	14669500	14670500	2.1325164990953733
chr1	14669600	14670600	1.8219830860196609
chr1	14669700	14670700	1.8669486779740976
chr1	14669800	14670800	2.343446826715187
chr1	14669900	14670900	1.8013458077572018
chr1	14670000	14671000	2.1173643874297783
chr1	14670100	14671100	1.8340786070510684
chr1	14670200	14671200	1.5416693808431654
chr1	14670300	14671300	1.7452988526547064
chr1	14670400	14671400	1.7257363449941518
chr1	14670500	14671500	1.1968611597196201
chr1	14670600	14671600	1.9068166857046347
chr1	14670700	14671700	1.1501355945279208
chr1	14670800	14671800	0.607052728055567
chr1	14670900	14671900	1.1285230839606786
chr1	14671000	14672000	1.1818465537675558
chr1	14671100	14672100	0.5695991846758974
chr1	14671200	14672200	0.9646246667812824
chr1	14671300	14672300	0.9451068728945262
chr1	14671400	14672400	1.46320228663062
chr1	14671500	14672500	1.8411520919786384
chr1	14671600	14672600	1.2671576348777591
chr1	14671700	14672700	1.889083558509191
chr1	14671800	14672800	1.7405420808169247
chr1	14671900	14672900	1.7108333449710578
chr1	14672000	14673000	1.9759372129505925
chr1	14672100	14673100	2.7140018245855684
chr1	14672200	14673200	2.568032365408852
chr1	14672300	14673300	2.7254235417209887
chr1	14672400	14673400	2.0867200763590463
chr1	14672500	14673500	2.2830001958781594
chr1	14672600	14673600	2.4752902482167998
chr1	14672700	14673700	2.5666564314690934
chr1	14672800	14673800	2.691540494647012
chr1	14672900	14673900	2.5462578148003527
chr1	14673000	14674000	2.51586245199594
chr1	14673100	14674100	2.06318701534019
chr1	14673200	14674200	2.077707936807102
chr1	14673300	14674300	1.992029821135604
chr1	14673400	14674400	2.106101662225345
chr1	14673500	14674500	1.8139161126881227
chr1	14673600	14674600	1.4695792878315188
chr1	14673700	14674700	1.3264518888770969
chr1	14673800	14674800	1.3127580353886323
chr1	14673900	14674900	1.2598192510783564
chr1	14674000	14675000	1.0608009601535915
chr1	14674100	14675100	1.3850361956584336
chr1	14674200	14675200	1.053680778910484
chr1	14674300	14675300	0.7863175306972116
chr1	14674400	14675400	0.3832141138332032
chr1	14674500	14675500	0.8814887600190437
chr1	14674600	14675600	1.243140075189172
chr1	14674700	14675700	0.939001833428076
chr1	14674800	14675800	0.9442999745575112
chr1	14674900	14675900	1.147607758714677
chr1	14675000	14676000	1.1760655693444186
chr1	14675100	14676100	1.2720776823505473
chr1	14675200	14676200	1.4020386057264502
chr1	14675300	14676300	1.4091879350159728
chr1	14675400	14676400	1.4963131573243136
chr1	14675500	14676500	0.9578107511494259
chr1	14675600	14676600	0.7229726601608157
chr1	14675700	14676700	1.0063958635941537
chr1	14675800	14676800	0.5215294376656845
chr1	14675900	14676900	0.9053817547571404
chr1	14676000	14677000	0.7567363016500127
chr1	14676100	14677100	0.3226073334169535
chr1	14676200	14677200	-0.045414274536690204
chr1	14676300	14677300	0.6182493876293504
chr1	14676400	14677400	0.9467337379238182
chr1	14676500	14677500	1.4219587374874632
chr1	14676600	14677600	1.547087284075624
chr1	14676700	14677700	1.356586830714004
chr1	14676800	14677800	0.9768323372672292
chr1	14676900	14677900	0.5570298000061713
chr1	14677000	14678000	0.7486731150522558
chr1	14677100	14678100	0.6335290783473615
chr1	14677200	14678200	1.12705319194955
chr1	14677300	14678300	0.4157727922999534
chr1	14677400	14678400	0.2527186514642075
chr1	14677500	14678500	0.5154876440734102
chr1	14677600	14678600	1.0514947602653242
chr1	14677700	14678700	1.4661220914772275
chr1	14677800	14678800	2.425582173723015
chr1	14677900	14678900	2.771127957180944
chr1	14678000	14679000	2.9719195701181085
chr1	14678100	14679100	3.727945004987551
chr1	14678200	14679200	3.898501476108666
chr1	14678300	14679300	4.269265218612554
chr1	14678400	14679400	4.5464396180749365
chr1	14678500	14679500	3.737892883942505
chr1	14678600	14679600	3.010191130427614
chr1	14678700	14679700	2.7387051367196547
chr1	14678800	14679800	2.1131761792575743
chr1	14678900	14679900	2.025363057866681
chr1	14679000	14680000	1.9863810425506248
chr1	14679100	14680100	1.805353230617387
chr1	14679200	14680200	1.346663203445536
chr1	14679300	14680300	1.3880350035822222
chr1	14679400	14680400	0.8880882588111935
chr1	14679500	14680500	1.540781583538298
chr1	14679600	14680600	2.1156250581866782
chr1	14679700	14680700	2.009315273056112
chr1	14679800	14680800	2.3927082242609123
chr1	14679900	14680900	2.118284220720228
chr1	14680000	14681000	1.9837671480531305
chr1	14680100	14681100	2.2518223296620388
chr1	14680200	14681200	2.28176966399804
chr1	14680300	14681300	1.9406740877470328
chr1	14680400	14681400	2.319068234141562
chr1	14680500	14681500	1.93013440141848
chr1	14680600	14681600	1.323171346725001
chr1	14681800	14682800	-1.3883882387305932
chr1	14681900	14682900	-1.4010669922264307
chr1	14682000	14683000	-1.5437426215596557
chr1	14682100	14683100	-0.7311518135798248
chr1	14682200	14683200	-0.4065459347435523
chr1	14682300	14683300	0.368978399461238
chr1	14682400	14683400	0.3290264309666284
chr1	14682500	14683500	0.425348366368367
chr1	14682600	14683600	0.5072622326114529
chr1	14682700	14683700	0.6158128055628811
chr1	14682800	14683800	1.4069514948480968
chr1	14682900	14683900	1.5950668818003562
chr1	14683500	14684500	0.8746902532427492
chr1	14683600	14684600	1.0203954848006342
chr1	14683700	14684700	0.9758116466254247
chr1	14683800	14684800	0.8212291229849262
chr1	14683900	14684900	1.074107108421398
chr1	14684000	14685000	1.369450687545966
chr1	14684100	14685100	1.279229759326049
chr1	14684200	14685200	1.4253138925658664
chr1	14684300	14685300	1.8709579664475888
chr1	14684400	14685400	1.5248822130888875
chr1	14684500	14685500	1.2892248289665322
chr1	14684600	14685600	1.2548215450844495
chr1	14684700	14685700	1.1981901362959155
chr1	14687000	14688000	3.0537115008776916
chr1	14687100	14688100	2.8279823888204265
chr1	14687200	14688200	2.6386643741714386
chr1	14687300	14688300	2.667156424369315
chr1	14687400	14688400	2.771581985174018
chr1	14687500	14688500	2.7298881434102524
chr1	14687600	14688600	2.4180300700144066
chr1	14687700	14688700	1.851713735171824
chr1	14687800	14688800	1.3845410115620778
chr1	14688400	14689400	0.1414981715670441
chr1	14688500	14689500	-0.02026037683091909
chr1	14688600	14689600	0.2923968861332864
chr1	14688700	14689700	1.0353411342436647
chr1	14688800	14689800	1.656692551977596
chr1	14688900	14689900	2.367928611535922
chr1	14689000	14690000	2.0387996377951563
chr1	14689100	14690100	2.3500491694197496
chr1	14689200	14690200	2.4383188135634524
chr1	14689300	14690300	2.808938347827894
chr1	14689400	14690400	3.1247165323902943
chr1	14689500	14690500	3.4507598862862983
chr1	14689600	14690600	3.1399011759544844
chr1	14689700	14690700	2.6390969516882317
chr1	14689800	14690800	1.5977336362313699
chr1	14689900	14690900	1.37694684027687
chr1	14690000	14691000	1.446876024363927
chr1	14690100	14691100	1.2823333023766217
chr1	14690200	14691200	0.7764549294341855
chr1	14690300	14691300	0.1930576344929501
chr1	14690400	14691400	0.192955465393059
chr1	14690500	14691500	-0.02727632204380353
chr1	14690600	14691600	0.5464301394275541
chr1	14690700	14691700	0.3531142484048139
chr1	14690800	14691800	1.3640630509336775
chr1	14690900	14691900	0.8724110760081584
chr1	14691000	14692000	1.1690610156012187
chr1	14691100	14692100	0.8790512172750804
chr1	14691200	14692200	1.1119311306252684
chr1	14691300	14692300	0.9237345459269632
chr1	14691400	14692400	0.74975572352285
chr1	14691500	14692500	0.91302601368129
chr1	14691600	14692600	0.8742332697311597
chr1	14691700	14692700	1.4698397224034958
chr1	14691800	14692800	0.8481919903999176
chr1	14691900	14692900	1.3049398447429228
chr1	14692000	14693000	1.9139584023290068
chr1	14692100	14693100	2.145448561235044
chr1	14692200	14693200	2.351418407350728
chr1	14692300	14693300	2.664680425150616
chr1	14692400	14693400	3.1132179589142024
chr1	14692500	14693500	3.2580603963492787
chr1	14692600	14693600	3.6797198011666805
chr1	14692700	14693700	3.3195875152871435
chr1	14692800	14693800	3.753841500078373
chr1	14692900	14693900	4.023476923014131
chr1	14693000	14694000	3.2533499477595784
chr1	14693100	14694100	3.173197955672576
chr1	14693200	14694200	3.5314223157411484
chr1	14693300	14694300	3.176973806339618
chr1	14693400	14694400	3.0537151889517484
chr1	14693500	14694500	2.892211466729536
chr1	14693600	14694600	2.382413307361894
chr1	14693700	14694700	2.6791557841430844
chr1	14693800	14694800	2.456340411391272
chr1	14693900	14694900	2.0921456326737333
chr1	14694000	14695000	2.470579237802444
chr1	14694100	14695100	2.1735681115748964
chr1	14694200	14695200	1.4687289987915626
chr1	14694300	14695300	1.9267277857797849
chr1	14694400	14695400	2.093507538822724
chr1	14694500	14695500	2.4170562735749845
chr1	14695600	14696600	2.8617293012970344
chr1	14695700	14696700	2.6538968973895183
chr1	14695800	14696800	3.0790479471754284
chr1	14695900	14696900	2.9354591773157366
chr1	14696000	14697000	2.247416723422902
chr1	14696100	14697100	2.6457799009304117
chr1	14697200	14698200	1.520251239770413
chr1	14697300	14698300	2.4233933395311613
chr1	14697400	14698400	2.455525105679396
chr1	14697500	14698500	2.824062515643208
chr1	14697600	14698600	2.3144325660831355
chr1	14697700	14698700	1.7854719081443615
chr1	14697800	14698800	1.873843582270611
chr1	14697900	14698900	1.9234588281186296
chr1	14698000	14699000	2.207978398148121
chr1	14699100	14700100	0.7588373792133513
chr1	14699200	14700200	1.230961969670632
chr1	14699300	14700300	1.5285164020269248
chr1	14699400	14700400	1.1129795575086163
chr1	14699500	14700500	0.6607295395262421
chr1	14699600	14700600	1.2469919634724105
chr1	14699700	14700700	0.9838899412955302
chr1	14699800	14700800	1.7149437283654634
chr1	14699900	14700900	1.8150300919926303
chr1	14700000	14701000	1.1928754635669834
chr1	14700100	14701100	0.7722253449251675
chr1	14700200	14701200	0.3824303565943228
chr1	14700300	14701300	0.1184526005112764
chr1	14700400	14701400	0.4975395101169335
chr1	14700500	14701500	0.7481787999259316
chr1	14700600	14701600	0.1491735558960666
chr1	14700700	14701700	0.3221015666306073
chr1	14700800	14701800	-0.5557237571917987
chr1	14700900	14701900	-1.0735577235977916
chr1	14701000	14702000	-0.5553384907043385
chr1	14701100	14702100	-0.01991948378608545
chr1	14701200	14702200	0.6052878627065714
chr1	14701300	14702300	0.6714638380301675
chr1	14701400	14702400	0.8046431259811082
chr1	14701500	14702500	1.1942348397238374
chr1	14701600	14702600	1.718994909467614
chr1	14701700	14702700	2.1437725754382497
chr1	14701800	14702800	2.1840562298628377
chr1	14701900	14702900	2.2407448135342207
chr1	14702000	14703000	2.1277462500422786
chr1	14702100	14703100	2.2132883531903245
chr1	14702200	14703200	1.7547315109474295
chr1	14702300	14703300	1.7598424428096855
chr1	14702400	14703400	1.6761852932830128
chr1	14703000	14704000	0.28774915524885303
chr1	14703100	14704100	0.21365267006567976
chr1	14703200	14704200	0.26526156173869897
chr1	14703300	14704300	0.2309139250396529
chr1	14703400	14704400	0.2113084569847168
chr1	14703500	14704500	0.38572753255141545
chr1	14703600	14704600	1.0930806920825065
chr1	14703700	14704700	1.1924028160295814
chr1	14703800	14704800	1.3773602217311445
chr1	14704100	14705100	2.1010679497335123
chr1	14704200	14705200	2.190505939839471
chr1	14704300	14705300	2.0764025444306
chr1	14704400	14705400	2.3765815198398985
chr1	14704500	14705500	2.2319595119607007
chr1	14704600	14705600	1.6958430556342905
chr1	14704700	14705700	1.3886675608537469
chr1	14704800	14705800	1.3389012938509757
chr1	14704900	14705900	1.4938938339722092
chr1	14705000	14706000	2.3255934076043925
chr1	14705100	14706100	1.5616249848513646
chr1	14705200	14706200	1.167475643414118
chr1	14705300	14706300	1.5035778685392525
chr1	14705400	14706400	0.7453566049212782
chr1	14705500	14706500	0.7392399871125632
chr1	14705600	14706600	1.03356643864494
chr1	14705700	14706700	1.195144903965337
chr1	14705800	14706800	0.7307621675099378
chr1	14705900	14706900	0.6079367875813758
chr1	14706000	14707000	0.7165495834808819
chr1	14706100	14707100	0.9447765065446428
chr1	14706200	14707200	1.0791801762380513
chr1	14706300	14707300	1.3488821911796671
chr1	14706400	14707400	1.7526742986714767
chr1	14706500	14707500	1.6266062362457678
chr1	14706600	14707600	0.910045077487478
chr1	14706700	14707700	1.252750240929175
chr1	14706800	14707800	2.2773832594931864
chr1	14706900	14707900	2.591665208312284
chr1	14707000	14708000	2.3301902950045714
chr1	14707100	14708100	2.634922874987995
chr1	14707200	14708200	3.1346997417507434
chr1	14707300	14708300	2.938887479106496
chr1	14707400	14708400	2.7113779222128533
chr1	14707500	14708500	3.2559060203719885
chr1	14707600	14708600	3.893036763104549
chr1	14707700	14708700	4.03534411642882
chr1	14707800	14708800	3.667991258708827
chr1	14707900	14708900	3.339155030648161
chr1	14708000	14709000	3.1575285309996044
chr1	14708100	14709100	3.0809082857598504
chr1	14708200	14709200	2.741519134717265
chr1	14708300	14709300	2.9422390036005535
chr1	14708400	14709400	3.4131075931273864
chr1	14708500	14709500	3.337197783881105
chr1	14708600	14709600	3.681756463542073
chr1	14708700	14709700	3.5524411678239827
chr1	14708800	14709800	3.917239717462755
chr1	14708900	14709900	3.8009361478939785
chr1	14709000	14710000	3.8699368489597816
chr1	14709100	14710100	4.327659398326672
chr1	14709200	14710200	4.72384947358875
chr1	14709300	14710300	4.411392221874986
chr1	14709400	14710400	4.454174331027891
chr1	14709500	14710500	4.6824233317456345
chr1	14709600	14710600	4.719092260609282
chr1	14709700	14710700	4.2118119182382365
chr1	14709800	14710800	3.676757303709535
chr1	14709900	14710900	3.517881163050067
chr1	14710000	14711000	3.4271995033356983
chr1	14710100	14711100	2.9396704034431265
chr1	14710200	14711200	2.3627517700474336
chr1	14710300	14711300	2.096155282513083
chr1	14710400	14711400	2.093365793769478
chr1	14710500	14711500	1.95190915283032
chr1	14710600	14711600	1.2478933016627072
chr1	14710700	14711700	1.8548569562045905
chr1	14710800	14711800	2.1107700132898906
chr1	14710900	14711900	2.5173951526854133
chr1	14711000	14712000	2.7901498402700304
chr1	14711100	14712100	2.3419314149627914
chr1	14711200	14712200	2.473054246736268
chr1	14711300	14712300	2.873293086919112
chr1	14711400	14712400	2.5690218062081263
chr1	14711500	14712500	2.36727019170702
chr1	14711600	14712600	2.7047100157821387
chr1	14711700	14712700	2.4924077526431008
chr1	14711800	14712800	2.232303218866297
chr1	14711900	14712900	2.084429764676304
chr1	14712000	14713000	1.0723984177395116
chr1	14712100	14713100	0.530503081957258
chr1	14712200	14713200	0.5454537474359057
chr1	14712300	14713300	0.259571736844411
chr1	14712400	14713400	0.447823386618456
chr1	14712500	14713500	0.2018924242449591
chr1	14712600	14713600	-0.07400146512638456
chr1	14712700	14713700	-0.6339893125263324
chr1	14714900	14715900	3.3863412550147367
chr1	14715000	14716000	3.439358286621481
chr1	14715100	14716100	3.242658541156937
chr1	14715200	14716200	3.413013536407407
chr1	14715300	14716300	3.534207174339125
chr1	14715400	14716400	3.1469711709543176
chr1	14715500	14716500	3.0478797385509835
chr1	14715600	14716600	3.1342666733904903
chr1	14715700	14716700	3.283785608487693
chr1	14715800	14716800	3.0908888037488937
chr1	14715900	14716900	3.11661084198484
chr1	14716000	14717000	3.1404269246369885
chr1	14716100	14717100	2.9128554375696782
chr1	14716200	14717200	2.4283375813390933
chr1	14716300	14717300	2.1861813821711795
chr1	14716400	14717400	2.982555993207033
chr1	14716500	14717500	3.7272281597274897
chr1	14716600	14717600	3.4659161723424328
chr1	14716700	14717700	3.4078314686535607
chr1	14716800	14717800	3.4860462317880465
chr1	14716900	14717900	3.6012149221758825
chr1	14717000	14718000	3.3721422388184266
chr1	14717100	14718100	3.4339683417934657
chr1	14717200	14718200	3.5198495028861263
chr1	14717300	14718300	3.4824638743029737
chr1	14717400	14718400	2.816527772591918
chr1	14717500	14718500	1.5414741290284213
chr1	14717600	14718600	0.8998820064714953
chr1	14717700	14718700	0.6788259556968342
chr1	14717800	14718800	0.8297405068350787
chr1	14717900	14718900	1.1006572442145242
chr1	14718000	14719000	1.0764565294210642
chr1	14718100	14719100	0.989443403723573
chr1	14718200	14719200	0.9283256113768086
chr1	14718300	14719300	1.227151127659352
chr1	14718400	14719400	1.0122148342546902
chr1	14718500	14719500	1.2458526136360888
chr1	14718600	14719600	1.6675672018853351
chr1	14718700	14719700	1.320118705281368
chr1	14718800	14719800	1.1394510780642255
chr1	14718900	14719900	0.7782043376924658
chr1	14721200	14722200	-0.2633534578100932
chr1	14721300	14722300	-0.34775727327139083
chr1	14721400	14722400	-0.4065860880610872
chr1	14721500	14722500	-0.4827300924616698
chr1	14721600	14722600	-0.6524145465585652
chr1	14721700	14722700	-1.3101462873090008
chr1	14721800	14722800	-0.9790891730528613
chr1	14721900	14722900	-0.3691786906559739
chr1	14722000	14723000	-0.7213296791279532
chr1	14722100	14723100	0.2283147440940665
chr1	14722200	14723200	0.6963053821439279
chr1	14722300	14723300	0.5338321198555681
chr1	14722400	14723400	0.890428391096272
chr1	14722500	14723500	1.2153578124657445
chr1	14722600	14723600	1.3299433100491127
chr1	14722700	14723700	2.1661320106440294
chr1	14722800	14723800	2.1546071202983668
chr1	14722900	14723900	1.9206404777290749
chr1	14723000	14724000	2.232525219904144
chr1	14724700	14725700	1.7980004325066712
chr1	14724800	14725800	1.3769560640139542
chr1	14724900	14725900	1.1592808545288884
chr1	14725000	14726000	1.105676020438654
chr1	14725100	14726100	0.9652756002939581
chr1	14725200	14726200	1.0444154282138158
chr1	14725500	14726500	1.8002559558335578
chr1	14725600	14726600	1.5488509709379337
chr1	14725700	14726700	1.2437748969630948
chr1	14725800	14726800	1.602639145195602
chr1	14725900	14726900	1.519522937717528
chr1	14726000	14727000	2.1215049092105596
chr1	14726100	14727100	2.329360045550408
chr1	14726200	14727200	2.1553169346402488
chr1	14726300	14727300	1.95345205973234
chr1	14726400	14727400	1.8960004233852141
chr1	14728300	14729300	0.7650245874680535
chr1	14728400	14729400	1.5037566970866925
chr1	14728500	14729500	1.7357091114992682
chr1	14728600	14729600	1.6894252507627097
chr1	14728700	14729700	1.2178860518937915
chr1	14728800	14729800	0.9685121493066676
chr1	14728900	14729900	1.8320575722449188
chr1	14729000	14730000	2.1199537599598237
chr1	14729100	14730100	1.8402932154055425
chr1	14729200	14730200	1.172702707165678
chr1	14729300	14730300	1.4083361255671212
chr1	14729400	14730400	0.9301117525456958
chr1	14729500	14730500	1.2440252595870702
chr1	14729600	14730600	1.4007948768869576
chr1	14729700	14730700	2.325221360717652
chr1	14729800	14730800	2.2945858669341956
chr1	14729900	14730900	2.0952164716251103
chr1	14730000	14731000	1.9561014622297062
chr1	14730100	14731100	2.2372810277142574
chr1	14730200	14731200	2.5241883139560835
chr1	14730300	14731300	2.46691951604864
chr1	14730400	14731400	2.7176347718827785
chr1	14730500	14731500	2.0285283133044767
chr1	14731600	14732600	2.03164615165043
chr1	14731700	14732700	1.9381406501638936
chr1	14731800	14732800	1.9443273720465144
chr1	14731900	14732900	2.5823954388699937
chr1	14732000	14733000	2.3475788073337087
chr1	14732100	14733100	2.0690620400039985
chr1	14732200	14733200	1.5769985584055883
chr1	14732300	14733300	1.0016068099988629
chr1	14732400	14733400	1.6612402482626618
chr1	14732500	14733500	2.512114461173273
chr1	14732600	14733600	2.332983636056959
chr1	14732700	14733700	3.2187607705915897
chr1	14732800	14733800	3.864214045912232
chr1	14732900	14733900	2.9856874228265387
chr1	14733000	14734000	3.310269110891396
chr1	14733100	14734100	3.8032099853442585
chr1	14733200	14734200	4.773814684403487
chr1	14733300	14734300	4.956020774741661
chr1	14733400	14734400	4.407836037864259
chr1	14733500	14734500	3.8127330914771735
chr1	14734200	14735200	3.059194766893618
chr1	14734300	14735300	3.151149731542768
chr1	14734400	14735400	3.3187086774707835
chr1	14734500	14735500	3.1885412848988093
chr1	14734600	14735600	2.5060107929631528
chr1	14734700	14735700	2.3294948268822155
chr1	14734800	14735800	3.4148215851498787
chr1	14734900	14735900	3.7210559840411435
chr1	14735000	14736000	4.257150197459602
chr1	14735100	14736100	4.36133482413899
chr1	14735200	14736200	4.254835936728601
chr1	14735300	14736300	4.6818040659562445
chr1	14735400	14736400	4.265320714694313
chr1	14736900	14737900	0.6610047686392685
chr1	14737200	14738200	-0.9281095989504644
chr1	14737300	14738300	-1.0411691898842836
chr1	14737400	14738400	-0.96612416399432
chr1	14737500	14738500	-1.3031209184392232
chr1	14737600	14738600	-1.2996807354018982
chr1	14737700	14738700	-1.2847972311967741
chr1	14737800	14738800	-0.4320857680356787
chr1	14737900	14738900	-0.09446329008313883
chr1	14738000	14739000	-0.12425702090695837
chr1	14738100	14739100	0.7160176928432324
chr1	14738200	14739200	0.7095307561694763
chr1	14738300	14739300	1.33190626683206
chr1	14738400	14739400	1.4644985860801492
chr1	14738500	14739500	2.174879889819864
chr1	14738600	14739600	2.603894991720101
chr1	14738700	14739700	2.6742469890840885
chr1	14738800	14739800	2.841850869691404
chr1	14738900	14739900	2.4451417773610555
chr1	14739000	14740000	2.814647529204423
chr1	14739100	14740100	1.881027201542672
chr1	14739200	14740200	1.3657827909451663
chr1	14739300	14740300	0.8941306288652269
chr1	14739400	14740400	0.373121334213472
chr1	14739500	14740500	-0.04521131010386633
chr1	14739600	14740600	-0.8298319724072654
chr1	14739700	14740700	-0.5821697487646226
chr1	14739800	14740800	-1.1149188501689196
chr1	14739900	14740900	-0.9517803942494796
chr1	14740000	14741000	-1.3059161390404508
chr1	14740100	14741100	-0.8487787883725403
chr1	14740200	14741200	0.4095645735776931
chr1	14740300	14741300	0.7319206615044858
chr1	14740400	14741400	1.0715424843494947
chr1	14740500	14741500	0.7831055396252149
chr1	14740600	14741600	1.3038295218532558
chr1	14740700	14741700	1.1891698552495595
chr1	14740800	14741800	1.5249707941262785
chr1	14740900	14741900	1.1275765886808455
chr1	14741000	14742000	1.2979925478499863
chr1	14741100	14742100	0.8265538402030354
chr1	14741200	14742200	0.6493011842497768
chr1	14741300	14742300	0.3851341148720333
chr1	14741400	14742400	-0.2038820465483024
chr1	14741500	14742500	0.2814095423764832
chr1	14741600	14742600	0.05389610780613624
chr1	14741700	14742700	0.019588044283735992
chr1	14741800	14742800	-0.15469700053865773
chr1	14741900	14742900	0.3973072069211724
chr1	14742000	14743000	0.6107230187932712
chr1	14742100	14743100	0.6543276918358504
chr1	14742200	14743200	0.3956086657458066
chr1	14742300	14743300	0.5413667685232714
chr1	14742400	14743400	1.1951548138295525
chr1	14742500	14743500	1.2577567866074788
chr1	14742600	14743600	0.8356717474371524
chr1	14742700	14743700	1.054236544915472
chr1	14742800	14743800	1.3731044534644905
chr1	14742900	14743900	1.7381857468715955
chr1	14743000	14744000	1.765825319278425
chr1	14743100	14744100	2.250756381207417
chr1	14743200	14744200	2.221767535455284
chr1	14743300	14744300	2.3480872672618696
chr1	14743400	14744400	2.458080868923638
chr1	14743500	14744500	2.342091919532108
chr1	14743600	14744600	2.689837783770712
chr1	14743700	14744700	2.614735249475974
chr1	14743800	14744800	2.4155236255934978
chr1	14743900	14744900	2.9111808395356142
chr1	14744000	14745000	2.684449073751237
chr1	14744100	14745100	2.3177610545007736
chr1	14744200	14745200	2.623693215537911
chr1	14744300	14745300	2.676816736209314
chr1	14744400	14745400	1.8578973956595983
chr1	14744500	14745500	1.06625045258159
chr1	14744600	14745600	1.2614357566268948
chr1	14744700	14745700	1.7414856095991618
chr1	14744800	14745800	2.3652981160288866
chr1	14744900	14745900	2.04348656679581
chr1	14745000	14746000	2.437665820760563
chr1	14745100	14746100	2.6252720168083608
chr1	14745200	14746200	2.7847136432623363
chr1	14745300	14746300	2.7492363231251167
chr1	14745400	14746400	3.287389651926703
chr1	14745500	14746500	3.4430487964135734
chr1	14745600	14746600	3.68217297705023
chr1	14745700	14746700	3.608677433303844
chr1	14745800	14746800	3.075633381022372
chr1	14745900	14746900	2.6496752759378825
chr1	14746000	14747000	2.0771654043343326
chr1	14746100	14747100	2.2860648158917627
chr1	14746200	14747200	1.6756458532771448
chr1	14746300	14747300	1.4193847961991568
chr1	14746400	14747400	1.6891833564839789
chr1	14746500	14747500	1.7445027625629963
chr1	14746600	14747600	1.8068986986437128
chr1	14746700	14747700	0.94737642439013
chr1	14746800	14747800	0.5826338040353991
chr1	14746900	14747900	0.6169511465113109
chr1	14747000	14748000	0.9931000473183984
chr1	14747100	14748100	0.9193704428714784
chr1	14747200	14748200	1.5461381819494378
chr1	14747300	14748300	1.6664008245762931
chr1	14747400	14748400	1.6464530622627391
chr1	14747500	14748500	1.4754506279297628
chr1	14747600	14748600	1.5107978828724802
chr1	14747700	14748700	2.17081522907319
chr1	14748800	14749800	0.7078580186027742
chr1	14748900	14749900	0.7494976459895202
chr1	14749000	14750000	0.7563042836785219
chr1	14749100	14750100	0.057156003091681874
chr1	14749200	14750200	0.20036270899230268
chr1	14749300	14750300	0.4513477285873623
chr1	14749400	14750400	0.4762904498802157
chr1	14749500	14750500	0.38900776969537054
chr1	14749600	14750600	-0.024854703415965358
chr1	14749700	14750700	-0.19761308036733952
chr1	14749800	14750800	0.33325881114571165
chr1	14749900	14750900	0.16526291020988096
chr1	14750000	14751000	0.5737428779286027
chr1	14750100	14751100	1.143001223477333
chr1	14750200	14751200	1.4660627032181093
chr1	14750300	14751300	1.5596343184659276
chr1	14750400	14751400	1.8874755534368977
chr1	14750500	14751500	2.1844616218617663
chr1	14750600	14751600	2.064008469365887
chr1	14750700	14751700	2.589198489430649
chr1	14750800	14751800	2.944689077364933
chr1	14750900	14751900	3.0222331511518985
chr1	14751000	14752000	2.8202518735322206
chr1	14751100	14752100	3.4518697066760926
chr1	14751200	14752200	3.0638251169848103
chr1	14751300	14752300	2.669474622927454
chr1	14751400	14752400	2.3735751190830583
chr1	14751500	14752500	2.4378466295514905
chr1	14751600	14752600	2.6946627760273856
chr1	14751700	14752700	2.71203976462937
chr1	14751800	14752800	1.6355127139031298
chr1	14751900	14752900	1.4649991496227959
chr1	14752000	14753000	0.8876780907699194
chr1	14752100	14753100	0.5321001082127248
chr1	14752200	14753200	0.6132085730755409
chr1	14752300	14753300	0.6399593353918525
chr1	14752400	14753400	0.6089451423437479
chr1	14752500	14753500	0.4760266669709501
chr1	14752600	14753600	0.487656188652384
chr1	14752700	14753700	0.4313634579434908
chr1	14752800	14753800	0.8695799083601209
chr1	14752900	14753900	0.9270560981903988
chr1	14753000	14754000	1.5272921177219658
chr1	14753100	14754100	1.4641036052552758
chr1	14753200	14754200	1.299224319388185
chr1	14753300	14754300	0.4891727723878313
chr1	14753400	14754400	0.7316221041572247
chr1	14753500	14754500	0.5518643163638859
chr1	14753600	14754600	0.4819954251083405
chr1	14753700	14754700	0.3040330587764442
chr1	14753800	14754800	0.4803471647219498
chr1	14753900	14754900	0.5803883008245374
chr1	14754000	14755000	0.33054131656656577
chr1	14755100	14756100	1.0997376322308563
chr1	14755200	14756200	1.1429732803690162
chr1	14755300	14756300	2.165416223081334
chr1	14755400	14756400	1.9695331666016238
chr1	14755500	14756500	2.626683756659401
chr1	14755600	14756600	3.1291520161439514
chr1	14755700	14756700	3.264254782869788
chr1	14755800	14756800	3.706739258272366
chr1	14755900	14756900	3.734801369963062
chr1	14756000	14757000	3.539428535218018
chr1	14756100	14757100	3.6182802899419406
chr1	14756200	14757200	3.6346163027086913
chr1	14756300	14757300	2.8935625514941603
chr1	14756400	14757400	3.1341319429917567
chr1	14756500	14757500	2.395316941280988
chr1	14756600	14757600	1.866936665236048
chr1	14756700	14757700	1.3450116564827188
chr1	14756800	14757800	1.3117825585203042
chr1	14756900	14757900	1.2752536020154819
chr1	14757000	14758000	0.7412791914794701
chr1	14757100	14758100	0.7205225692560742
chr1	14757200	14758200	1.1112638399711556
chr1	14757300	14758300	1.6418195136043054
chr1	14757400	14758400	1.8671199617834968
chr1	14757500	14758500	2.0889931769363432
chr1	14757600	14758600	1.3822033780428171
chr1	14757700	14758700	1.2585906356121983
chr1	14757800	14758800	1.1104150750082786
chr1	14757900	14758900	1.5962143890264489
chr1	14758000	14759000	1.7807450756390992
chr1	14758100	14759100	2.04587533307941
chr1	14758200	14759200	1.5936583632695818
chr1	14758300	14759300	1.4673125242570082
chr1	14758400	14759400	1.4449051066218428
chr1	14758500	14759500	1.2687344288502265
chr1	14758600	14759600	2.0972205188823168
chr1	14758700	14759700	2.0623192636283814
chr1	14758800	14759800	1.9648423320621795
chr1	14758900	14759900	2.359720436404178
chr1	14759000	14760000	2.6758289875099224
chr1	14759100	14760100	2.213486661607959
chr1	14759200	14760200	2.190622838350357
chr1	14759300	14760300	1.602427400687526
chr1	14759400	14760400	1.6945885098166025
chr1	14759500	14760500	1.7586902434773262
chr1	14759600	14760600	1.4879000733926382
chr1	14759700	14760700	1.694049032534413
chr1	14759800	14760800	1.836526498618958
chr1	14759900	14760900	0.9962170020123432
chr1	14760000	14761000	1.5498137845504116
chr1	14760100	14761100	2.3466882857724682
chr1	14760200	14761200	3.02482858352048
chr1	14760300	14761300	3.0093347589526696
chr1	14760400	14761400	3.0198897723659632
chr1	14760500	14761500	3.467129945221142
chr1	14760600	14761600	4.036661268872701
chr1	14760700	14761700	3.618666158418701
chr1	14760800	14761800	3.3060341766134984
chr1	14760900	14761900	3.357754719481786
chr1	14761000	14762000	2.39472683189831
chr1	14761100	14762100	2.10364145771803
chr1	14761200	14762200	1.7733193840920527
chr1	14761300	14762300	2.6409175111347323
chr1	14761400	14762400	2.7385524307636526
chr1	14761500	14762500	2.323279006781985
chr1	14761600	14762600	1.7548137785353937
chr1	14762000	14763000	2.6850780434533137
chr1	14762100	14763100	2.645387335063192
chr1	14762200	14763200	2.1439837770603223
chr1	14762300	14763300	1.648857130503033
chr1	14762400	14763400	1.3042308522507522
chr1	14762500	14763500	1.1753731112611188
chr1	14762600	14763600	1.3294101429179142
chr1	14762700	14763700	1.1316709525360793
chr1	14762800	14763800	2.318888953145104
chr1	14762900	14763900	1.8133541998850682
chr1	14764400	14765400	2.5945673755162515
chr1	14764500	14765500	2.496303532720212
chr1	14764600	14765600	2.0924523685711645
chr1	14764700	14765700	1.8959790546921917
chr1	14764800	14765800	2.0058471978161885
chr1	14764900	14765900	2.542555483223357
chr1	14765000	14766000	2.952091891594561
chr1	14765100	14766100	3.1826966339089138
chr1	14765200	14766200	3.012344856180523
chr1	14765300	14766300	3.168427210554112
chr1	14765400	14766400	2.564822712546922
chr1	14765500	14766500	2.506755565362358
chr1	14765600	14766600	2.8785181686212216
chr1	14765700	14766700	2.9760343800663978
chr1	14765800	14766800	2.8231094428402317
chr1	14765900	14766900	2.4530714313521087
chr1	14766000	14767000	2.099390819865312
chr1	14766100	14767100	0.7637831888073736
chr1	14766200	14767200	0.5999491873910435
chr1	14766300	14767300	0.7382602116539416
chr1	14766400	14767400	1.3907272143436178
chr1	14766500	14767500	2.082946637203357
chr1	14766600	14767600	2.180968265229464
chr1	14766700	14767700	2.6295785253070036
chr1	14766800	14767800	2.38876165952444
chr1	14766900	14767900	2.2246545442864027
chr1	14767000	14768000	2.2073649325497597
chr1	14767100	14768100	3.2687120911469587
chr1	14767200	14768200	3.1778099372478064
chr1	14767300	14768300	3.0957411215469866
chr1	14767400	14768400	2.686080064006792
chr1	14767500	14768500	2.7755132774884164
chr1	14767600	14768600	3.0660591850751846
chr1	14767700	14768700	2.3840308360789004
chr1	14767800	14768800	2.6646553011756344
chr1	14767900	14768900	3.4374363507934893
chr1	14768000	14769000	2.8449052785304114
chr1	14768100	14769100	2.0655076610093817
chr1	14768200	14769200	2.432920978835438
chr1	14768300	14769300	2.749315719027896
chr1	14768400	14769400	3.1699187281921333
chr1	14768500	14769500	2.851341408703264
chr1	14768600	14769600	2.465023639064098
chr1	14768700	14769700	2.729599949374212
chr1	14768800	14769800	2.9793385543076147
chr1	14768900	14769900	3.339166564504
chr1	14769000	14770000	4.126999265822133
chr1	14769100	14770100	3.807997448653352
chr1	14769200	14770200	2.9858807137408703
chr1	14769300	14770300	2.6890397314950696
chr1	14769400	14770400	3.4791710066091004
chr1	14769500	14770500	3.4985861865826866
chr1	14769600	14770600	3.7752630360528223
chr1	14769700	14770700	4.153834998098821
chr1	14769800	14770800	3.7940882501363085
chr1	14769900	14770900	2.4918328112146595
chr1	14770000	14771000	2.1896623780426836
chr1	14770100	14771100	2.9608520344238256
chr1	14770200	14771200	3.4028249095194374
chr1	14770300	14771300	3.57959814033084
chr1	14770400	14771400	2.77519448045076
chr1	14770500	14771500	3.0304932997072784
chr1	14770600	14771600	2.8179876034162263
chr1	14770700	14771700	2.155331123660282
chr1	14770800	14771800	2.39870581719821
chr1	14770900	14771900	2.2620876455228305
chr1	14771000	14772000	2.372138672035063
chr1	14771100	14772100	1.7339180545683663
chr1	14771200	14772200	1.6989647936880845
chr1	14771300	14772300	1.820576734873508
chr1	14771400	14772400	1.6020557250068386
chr1	14771500	14772500	1.5779237332493656
chr1	14771600	14772600	1.6507902936708494
chr1	14771700	14772700	1.956950239948536
chr1	14771800	14772800	2.0993690002164542
chr1	14771900	14772900	1.9086441637214588
chr1	14772000	14773000	1.8159916054912095
chr1	14772100	14773100	1.521875087663886
chr1	14772200	14773200	1.3492139237312346
chr1	14772300	14773300	1.8268016377656642
chr1	14772400	14773400	1.9815340537641883
chr1	14772500	14773500	1.8614223340676848
chr1	14772600	14773600	1.8772609732714496
chr1	14772700	14773700	1.8953041895007865
chr1	14772800	14773800	2.6953589445855934
chr1	14772900	14773900	4.632413664576958
chr1	14773000	14774000	5.902286841579025
chr1	14773100	14774100	7.505791285701835
chr1	14773200	14774200	7.62774688639814
chr1	14773300	14774300	6.506962223265481
chr1	14773400	14774400	6.979944356501558
chr1	14773500	14774500	6.3437342293190815
chr1	14773600	14774600	6.190841805375655
chr1	14773700	14774700	5.546076520244644
chr1	14773800	14774800	4.008559222107839
chr1	14773900	14774900	2.9807562428833765
chr1	14774000	14775000	1.9102928943827524
chr1	14774100	14775100	0.8722720737609899
chr1	14774200	14775200	0.6546136285182985
chr1	14774300	14775300	0.7885115696664047
chr1	14774400	14775400	-0.090275844620361
chr1	14774500	14775500	0.09691417975922766
chr1	14774600	14775600	0.002547887856688943
chr1	14774700	14775700	0.9880811906444884
chr1	14774800	14775800	0.7387849250942871
chr1	14774900	14775900	1.1591532161173548
chr1	14775000	14776000	1.2453080088537674
chr1	14775100	14776100	1.4691379951923462
chr1	14775200	14776200	1.3931229557919098
chr1	14775300	14776300	0.9742631958484088
chr1	14775400	14776400	2.2203501933100886
chr1	14775500	14776500	2.1465074452798882
chr1	14775600	14776600	2.6344739423446035
chr1	14775700	14776700	2.427771446990713
chr1	14775800	14776800	2.9165285332468813
chr1	14775900	14776900	2.5646835707260114
chr1	14777000	14778000	2.886646182751567
chr1	14777100	14778100	3.2600519992598405
chr1	14777200	14778200	3.3972221713801782
chr1	14777300	14778300	3.2928457823302457
chr1	14777400	14778400	3.52379975299059
chr1	14777500	14778500	3.4927425374746948
chr1	14777600	14778600	3.0403232976614336
chr1	14777700	14778700	3.0464708315286986
chr1	14777800	14778800	2.9497056156705
chr1	14777900	14778900	3.005530204273044
chr1	14778000	14779000	3.794676870432797
chr1	14778100	14779100	3.3076234868814263
chr1	14778200	14779200	3.096145188856108
chr1	14778300	14779300	3.059822146727832
chr1	14778400	14779400	2.739107181704942
chr1	14778500	14779500	3.1152339661501403
chr1	14778600	14779600	3.278552912497028
chr1	14778700	14779700	2.8026445161540567
chr1	14778800	14779800	2.0680274455741565
chr1	14778900	14779900	2.2468386117270227
chr1	14779000	14780000	1.7567215523319244
chr1	14779100	14780100	1.6399968026525902
chr1	14779200	14780200	1.2101198998528435
chr1	14779300	14780300	1.1383323913469146
chr1	14779400	14780400	1.6245104806646995
chr1	14779500	14780500	1.2719511108386716
chr1	14779600	14780600	0.7103868161695126
chr1	14779700	14780700	1.5132336312389094
chr1	14779800	14780800	2.1410457949279373
chr1	14779900	14780900	2.1406350566319956
chr1	14780000	14781000	1.8141086411235774
chr1	14780100	14781100	1.7279546514580495
chr1	14780200	14781200	2.305369839236074
chr1	14780300	14781300	2.5310880337572272
chr1	14780400	14781400	2.199423369215566
chr1	14780500	14781500	1.7425611453988423
chr1	14780600	14781600	2.0062045105037005
chr1	14780700	14781700	1.4064083101212164
chr1	14780800	14781800	1.6586263593774635
chr1	14780900	14781900	1.386071193073959
chr1	14781000	14782000	2.1872903018001897
chr1	14781100	14782100	2.304566839578924
chr1	14781200	14782200	2.536467687077024
chr1	14781300	14782300	2.9327791203544815
chr1	14781400	14782400	3.4441683180119576
chr1	14781500	14782500	3.743090539160793
chr1	14782600	14783600	2.5557891007861526
chr1	14782700	14783700	2.8832992645821167
chr1	14782800	14783800	2.524070384465355
chr1	14782900	14783900	2.1813283810363693
chr1	14783000	14784000	1.9719391057565985
chr1	14783100	14784100	2.0280103409187578
chr1	14783200	14784200	2.0644854871071447
chr1	14783300	14784300	2.750904688162712
chr1	14783400	14784400	2.3016462099828816
chr1	14783500	14784500	1.8729829040584984
chr1	14783600	14784600	1.9041389421787367
chr1	14783700	14784700	1.8138934344324882
chr1	14783800	14784800	1.390041592932327
chr1	14783900	14784900	1.1248389604786149
chr1	14784000	14785000	1.637290478333329
chr1	14784100	14785100	1.6258756506800305
chr1	14784200	14785200	1.3835827061615489
chr1	14784300	14785300	0.7255895031005306
chr1	14784400	14785400	1.253494755112173
chr1	14784500	14785500	0.7793332679882021
chr1	14784600	14785600	0.06288176364984864
chr1	14784700	14785700	0.28157875680998257
chr1	14784800	14785800	0.6229527442627627
chr1	14784900	14785900	1.6347054421225764
chr1	14785000	14786000	1.339821965938241
chr1	14785100	14786100	1.6080289513790698
chr1	14785200	14786200	1.4569775379453451
chr1	14785300	14786300	1.4156324707417356
chr1	14785400	14786400	1.7656664915566307
chr1	14785500	14786500	2.611608576440025
chr1	14785600	14786600	3.5433480135158524
chr1	14785700	14786700	3.541513115785957
chr1	14785800	14786800	3.6204158109420255
chr1	14785900	14786900	3.0623754707164137
chr1	14786000	14787000	2.6261352098936364
chr1	14786100	14787100	2.2292081776505976
chr1	14786200	14787200	2.400897930060056
chr1	14786300	14787300	3.0601102921771326
chr1	14787000	14788000	1.9730119316458354
chr1	14787100	14788100	1.731790305139051
chr1	14787200	14788200	1.4560598150035586
chr1	14787300	14788300	2.245490377831453
chr1	14787400	14788400	2.0976640567991804
chr1	14787500	14788500	2.4276691848088374
chr1	14787600	14788600	2.4255843876959453
chr1	14787700	14788700	2.1738618070122726
chr1	14787800	14788800	2.2169680180825577
chr1	14787900	14788900	1.395407356197071
chr1	14788000	14789000	1.2807935012912859
chr1	14788100	14789100	1.6462906194921731
chr1	14788200	14789200	1.8920017997200589
chr1	14788300	14789300	1.0144607628146147
chr1	14788400	14789400	1.3790083195286087
chr1	14788500	14789500	1.439263595022876
chr1	14788600	14789600	1.9807441407604391
chr1	14788700	14789700	1.8955724242133385
chr1	14789800	14790800	2.15551541892483
chr1	14789900	14790900	2.4920628222418784
chr1	14790000	14791000	2.6236899384562697
chr1	14790100	14791100	2.6854667193654325
chr1	14790200	14791200	2.078471029077032
chr1	14790300	14791300	1.7013643310129083
chr1	14790400	14791400	1.4673084554739029
chr1	14790500	14791500	1.2630104916795952
chr1	14791700	14792700	1.3623199543203843
chr1	14791800	14792800	1.6492834782893817
chr1	14791900	14792900	2.1075793413428507
chr1	14793000	14794000	1.2381428142786743
chr1	14793100	14794100	1.3941727244122144
chr1	14793200	14794200	1.4580789380703234
chr1	14793300	14794300	1.262717127539564
chr1	14793400	14794400	0.9230935508947744
chr1	14793500	14794500	0.8543097671258154
chr1	14793600	14794600	1.0430157355357703
chr1	14793700	14794700	0.5427918145637795
chr1	14793800	14794800	0.4599160584137132
chr1	14793900	14794900	0.7718530956180097
chr1	14794000	14795000	1.5053131285736558
chr1	14794100	14795100	1.7814565722157365
chr1	14794200	14795200	1.6481981889666382
chr1	14794300	14795300	1.0421315579620791
chr1	14794400	14795400	0.9532276704285668
chr1	14794500	14795500	1.2884504178709801
chr1	14794600	14795600	1.7990963421009916
chr1	14794700	14795700	1.8825320391305764
chr1	14794800	14795800	2.497990110330679
chr1	14794900	14795900	2.069942877703059
chr1	14795000	14796000	2.366827516029616
chr1	14795100	14796100	2.2849813039508207
chr1	14795200	14796200	2.268574573874444
chr1	14795300	14796300	2.91173928838277
chr1	14795400	14796400	3.1864689697025588
chr1	14795500	14796500	3.0569924094333576
chr1	14795600	14796600	2.72300398894422
chr1	14795700	14796700	3.103982421510002
chr1	14795800	14796800	2.8023624685465065
chr1	14795900	14796900	2.7065245133192954
chr1	14796000	14797000	2.132572020951801
chr1	14796100	14797100	1.8994156923515215
chr1	14796500	14797500	0.5061263264420721
chr1	14796600	14797600	0.7434454524090971
chr1	14796700	14797700	0.7594729555892633
chr1	14796800	14797800	1.0708615919348257
chr1	14796900	14797900	-0.1632094196912941
chr1	14797000	14798000	0.18015511327358866
chr1	14797100	14798100	0.08167999674729318
chr1	14797200	14798200	-0.05118101246078708
chr1	14797300	14798300	0.06842403780689248
chr1	14797400	14798400	0.7063372619268379
chr1	14798700	14799700	2.5961176591165294
chr1	14798800	14799800	2.2368471452238383
chr1	14798900	14799900	2.1516273675268285
chr1	14799000	14800000	1.9805290819585388
chr1	14799100	14800100	1.7061604492876057
chr1	14799200	14800200	1.284775131196368
chr1	14799300	14800300	1.3398056252512447
chr1	14799400	14800400	1.5086807543724223
chr1	14799500	14800500	1.2838038619272534
chr1	14799600	14800600	1.0092572204641808
chr1	14799700	14800700	-0.0892238723760091
chr1	14799800	14800800	0.527988116839882
chr1	14799900	14800900	0.6065200176802857
chr1	14800000	14801000	1.0513234173169461
chr1	14800100	14801100	1.0285507367594395
chr1	14800300	14801300	2.6960718005671014
chr1	14800400	14801400	3.0483441285175257
chr1	14800500	14801500	3.69173449092628
chr1	14800600	14801600	3.4156034816200704
chr1	14800700	14801700	3.915340182972528
chr1	14800800	14801800	3.579182302609525
chr1	14800900	14801900	3.304086372749744
chr1	14801000	14802000	3.262564321603621
chr1	14801100	14802100	3.5853019590280137
chr1	14801200	14802200	2.1363379617148124
chr1	14801300	14802300	1.9891172712048952
chr1	14801400	14802400	1.4282510473257457
chr1	14801500	14802500	0.3620603673244741
chr1	14801600	14802600	0.5945777664065827
chr1	14801700	14802700	0.52001547063108
chr1	14801800	14802800	1.1028810974340144
chr1	14801900	14802900	1.8671138289537668
chr1	14802000	14803000	1.7433581654922898
chr1	14802100	14803100	1.6773356621359
chr1	14802200	14803200	1.6096129099719014
chr1	14802300	14803300	1.6935632037950503
chr1	14802400	14803400	1.679753637121494
chr1	14802500	14803500	1.9839011207672328
chr1	14802600	14803600	2.4560092838440366
chr1	14802700	14803700	2.6152511499305264
chr1	14803800	14804800	2.5817163147733284
chr1	14803900	14804900	3.530384244353053
chr1	14804000	14805000	3.8148215813177493
chr1	14804100	14805100	3.858195264014045
chr1	14804200	14805200	3.6899825505385166
chr1	14804300	14805300	3.9096775617620265
chr1	14804400	14805400	4.108830440007335
chr1	14804500	14805500	4.14535697823799
chr1	14804600	14805600	4.482133143201796
chr1	14804700	14805700	4.135053578605809
chr1	14804800	14805800	3.9426655129903834
chr1	14804900	14805900	3.3332750071374675
chr1	14805000	14806000	2.9293451073926904
chr1	14805100	14806100	3.071050549786123
chr1	14805200	14806200	3.1650313224490465
chr1	14805300	14806300	2.9790493239866427
chr1	14805400	14806400	2.5758415792625997
chr1	14805500	14806500	2.2270024560138464
chr1	14805600	14806600	1.3009407748146866
chr1	14805700	14806700	1.3046352696978247
chr1	14805800	14806800	1.4000008246115954
chr1	14805900	14806900	1.0274308828051608
chr1	14806000	14807000	1.2951144249071636
chr1	14806100	14807100	1.6243775371070364
chr1	14806200	14807200	1.989990626646994
chr1	14806300	14807300	1.9402787635280343
chr1	14806400	14807400	2.080183695929765
chr1	14806500	14807500	1.8557099921713327
chr1	14806600	14807600	1.9090916592766591
chr1	14806700	14807700	2.4979887634062514
chr1	14806800	14807800	2.3958575432251124
chr1	14806900	14807900	2.1850705201580904
chr1	14807000	14808000	1.971819071921058
chr1	14807100	14808100	1.1691200391039809
chr1	14807200	14808200	0.7621463782197354
chr1	14807300	14808300	1.120939989910235
chr1	14808300	14809300	1.3283200776603137
chr1	14808400	14809400	1.6730039756850306
chr1	14808500	14809500	1.9151863893071968
chr1	14808600	14809600	1.8250096778390041
chr1	14808700	14809700	2.3212731874952683
chr1	14808800	14809800	2.773483820626993
chr1	14808900	14809900	2.918309726079696
chr1	14809000	14810000	2.911809718228607
chr1	14809100	14810100	2.6213796690206057
chr1	14809200	14810200	3.1496078266041296
chr1	14809300	14810300	3.666516950787207
chr1	14809400	14810400	3.527648372460034
chr1	14809500	14810500	3.0291232047864836
chr1	14809600	14810600	2.863839014926388
chr1	14809700	14810700	2.810603153881227
chr1	14809800	14810800	2.8883847195666856
chr1	14809900	14810900	3.0288305996629123
chr1	14810000	14811000	2.5739849364396044
chr1	14810100	14811100	2.7873673704320288
chr1	14810200	14811200	2.898063764068745
chr1	14810300	14811300	2.1063492986212684
chr1	14810400	14811400	1.6553838267090122
chr1	14810500	14811500	1.6670295081399444
chr1	14810600	14811600	1.5082604584563533
chr1	14810700	14811700	1.3236600835292849
chr1	14810800	14811800	0.6592622852845568
chr1	14810900	14811900	0.7080654763411058
chr1	14811000	14812000	0.8766083989007512
chr1	14811100	14812100	-0.16384077943760514
chr1	14811200	14812200	-0.3947639832291238
chr1	14811300	14812300	-0.17854904909689168
chr1	14811400	14812400	0.16664372087381218
chr1	14811500	14812500	0.8466962879043605
chr1	14811600	14812600	1.2293459526336397
chr1	14811700	14812700	1.6325669388479953
chr1	14811800	14812800	2.0623678493278317
chr1	14811900	14812900	2.016108879789768
chr1	14812000	14813000	2.137781564107167
chr1	14812100	14813100	2.7579098861716367
chr1	14812200	14813200	3.252275843691995
chr1	14812300	14813300	3.8000979125564047
chr1	14812400	14813400	4.1628642805917035
chr1	14812500	14813500	3.969046647106904
chr1	14812600	14813600	3.7661672196619778
chr1	14812700	14813700	3.701356979795104
chr1	14812800	14813800	2.902564704365694
chr1	14812900	14813900	2.8460350594378454
chr1	14813000	14814000	2.9109096233025777
chr1	14813100	14814100	2.8081029905603105
chr1	14813200	14814200	2.1641112803016904
chr1	14813300	14814300	1.6554018014902183
chr1	14813400	14814400	1.1984092846389358
chr1	14813500	14814500	1.0541029463322291
chr1	14813600	14814600	1.2668586721360786
chr1	14813700	14814700	1.1707567416691471
chr1	14813800	14814800	2.0682372625516554
chr1	14813900	14814900	2.5252381022572723
chr1	14814000	14815000	2.4067153248167545
chr1	14814100	14815100	2.653855515009542
chr1	14814200	14815200	3.2208670346945114
chr1	14814300	14815300	3.9343877618306817
chr1	14814400	14815400	3.236893918565669
chr1	14814500	14815500	3.1252164479628
chr1	14814600	14815600	2.4605408674030294
chr1	14814700	14815700	2.6766497683934882
chr1	14814800	14815800	2.842116373935831
chr1	14814900	14815900	2.378834544741297
chr1	14815000	14816000	2.7746766763448782
chr1	14815100	14816100	2.965245591144236
chr1	14815200	14816200	2.489494450899806
chr1	14815300	14816300	2.329848837187537
chr1	14815400	14816400	2.9668291111006515
chr1	14815500	14816500	2.983899859999232
chr1	14815600	14816600	3.5234506300767574
chr1	14815700	14816700	2.6656549416766566
chr1	14815800	14816800	2.0505620341556945
chr1	14815900	14816900	2.0255493848812165
chr1	14816000	14817000	1.8434322638072913
chr1	14816100	14817100	1.435959796154558
chr1	14816200	14817200	1.935526351303236
chr1	14816300	14817300	1.545304368831416
chr1	14816400	14817400	1.8122731444309632
chr1	14816500	14817500	1.7266760141282436
chr1	14816600	14817600	1.5342909751179266
chr1	14816700	14817700	1.787453112215657
chr1	14816800	14817800	2.5126142852432447
chr1	14816900	14817900	2.575018001913377
chr1	14817000	14818000	2.48336843345395
chr1	14817100	14818100	2.4532050822988762
chr1	14817200	14818200	1.970263077341364
chr1	14817300	14818300	1.9617962851107265
chr1	14817400	14818400	1.311907274843637
chr1	14818000	14819000	2.1646421280248394
chr1	14818100	14819100	2.33526552854378
chr1	14818200	14819200	2.677745072713711
chr1	14818300	14819300	2.7978428832517417
chr1	14818400	14819400	2.944109700540219
chr1	14818500	14819500	3.1723313668786424
chr1	14818600	14819600	3.0727563366470805
chr1	14818700	14819700	3.1962371015294004
chr1	14819800	14820800	2.973281812672244
chr1	14819900	14820900	3.227075692062964
chr1	14820000	14821000	4.08440846352298
chr1	14820100	14821100	3.792622187153364
chr1	14820200	14821200	3.9667813995420165
chr1	14820300	14821300	4.3543519208769865
chr1	14820400	14821400	4.280621467350533
chr1	14820500	14821500	4.124095555616168
chr1	14820600	14821600	3.769841569606855
chr1	14820700	14821700	3.5938532069883764
chr1	14820800	14821800	3.5573760534049397
chr1	14820900	14821900	3.6576836181974417
chr1	14821000	14822000	3.125688161903444
chr1	14821100	14822100	3.4470416605829666
chr1	14821200	14822200	3.7436222351676713
chr1	14821300	14822300	3.3528495187698613
chr1	14821400	14822400	3.53103703100735
chr1	14821500	14822500	3.41668266115292
chr1	14821600	14822600	3.5715571451731085
chr1	14821700	14822700	3.5795562898659585
chr1	14821800	14822800	3.4304462827553466
chr1	14821900	14822900	3.1420565227876494
chr1	14822000	14823000	3.172822333908822
chr1	14822100	14823100	3.0569024323840046
chr1	14822200	14823200	2.855238554840652
chr1	14822300	14823300	2.8997905368641566
chr1	14822400	14823400	2.8970265831461
chr1	14822500	14823500	2.6743909987182453
chr1	14822600	14823600	2.4949442430595408
chr1	14822700	14823700	1.854412041417169
chr1	14822800	14823800	2.2389741730162367
chr1	14822900	14823900	2.4870519830851214
chr1	14823000	14824000	2.0539365172583257
chr1	14823100	14824100	2.035649127890093
chr1	14824100	14825100	2.688661043641641
chr1	14824200	14825200	2.850685907013381
chr1	14824300	14825300	2.8121088677644384
chr1	14824400	14825400	2.840998493726172
chr1	14824500	14825500	3.302094166060084
chr1	14824600	14825600	3.2802743324226493
chr1	14824700	14825700	2.6399390988380937
chr1	14824800	14825800	2.1781974945351843
chr1	14824900	14825900	2.219178660146309
chr1	14825000	14826000	1.7744209065132217
chr1	14825100	14826100	1.6181384663353582
chr1	14825200	14826200	1.92106915478388
chr1	14825300	14826300	1.8683316965567576
chr1	14825400	14826400	2.358606655778297
chr1	14825500	14826500	2.151175053633522
chr1	14825600	14826600	1.9604845641721083
chr1	14825700	14826700	1.798799330081032
chr1	14825800	14826800	1.907312287417385
chr1	14825900	14826900	2.117956304550769
chr1	14826000	14827000	2.690126113087433
chr1	14826100	14827100	3.0173023244841035
chr1	14826200	14827200	2.7574709666010127
chr1	14826300	14827300	2.9418838205504523
chr1	14826400	14827400	2.9522863252144904
chr1	14826500	14827500	3.0876639545893245
chr1	14826600	14827600	2.8155433398062377
chr1	14826700	14827700	3.7668041222120094
chr1	14826800	14827800	3.364969675436095
chr1	14827700	14828700	2.245057182488932
chr1	14827800	14828800	2.051793723949108
chr1	14827900	14828900	1.5886448218354747
chr1	14828000	14829000	1.4639637193271178
chr1	14828100	14829100	1.2873087285071254
chr1	14828200	14829200	1.4266389270648825
chr1	14828300	14829300	1.3629403542067131
chr1	14828400	14829400	1.7038960209646887
chr1	14828500	14829500	2.0229643304653284
chr1	14828600	14829600	2.154716360446089
chr1	14828700	14829700	1.2558058749491308
chr1	14828800	14829800	1.3009300134609652
chr1	14828900	14829900	1.7948375490464994
chr1	14829000	14830000	2.115265588499143
chr1	14829100	14830100	2.039725446019586
chr1	14829200	14830200	1.8231143688162401
chr1	14829300	14830300	2.1684619809453527
chr1	14829400	14830400	1.8027913070655643
chr1	14829500	14830500	1.3913662840753405
chr1	14829600	14830600	1.091112211768832
chr1	14829700	14830700	1.5593995500674451
chr1	14829800	14830800	1.848858125205053
chr1	14829900	14830900	1.8822975796283488
chr1	14830000	14831000	1.3701280475154376
chr1	14830100	14831100	1.4950333113184744
chr1	14830200	14831200	2.0758678280075515
chr1	14830300	14831300	2.3945376296365413
chr1	14830400	14831400	3.020138276787846
chr1	14830500	14831500	3.4900195912040335
chr1	14830600	14831600	3.7865600562402384
chr1	14830700	14831700	3.837332029758578
chr1	14830800	14831800	3.5688060665990733
chr1	14830900	14831900	3.144635221911724
chr1	14831000	14832000	3.5489697643694194
chr1	14831100	14832100	3.3301065497049045
chr1	14831200	14832200	3.0113570503662164
chr1	14831300	14832300	2.217636153946516
chr1	14831400	14832400	2.2337726754207847
chr1	14831500	14832500	2.3420632218231896
chr1	14831600	14832600	2.7069355192020885
chr1	14831700	14832700	2.5095561014296357
chr1	14831800	14832800	2.6206682720047394
chr1	14831900	14832900	2.6462638045690983
chr1	14832000	14833000	2.309734648051834
chr1	14832100	14833100	2.060457449139921
chr1	14832200	14833200	2.4403699436509165
chr1	14832300	14833300	2.508556387539617
chr1	14832400	14833400	2.2311938794306507
chr1	14832500	14833500	2.0478965536586373
chr1	14832600	14833600	0.8522955317795459
chr1	14832700	14833700	0.5395917358615605
chr1	14832800	14833800	0.4909413958102125
chr1	14832900	14833900	1.1551082979025464
chr1	14833000	14834000	1.59996791479131
chr1	14833100	14834100	1.719022603161456
chr1	14833200	14834200	0.953626572574874
chr1	14833300	14834300	0.9465357808965296
chr1	14834400	14835400	1.7508125595952515
chr1	14834500	14835500	2.0822771520548704
chr1	14834600	14835600	2.0029301233935204
chr1	14834700	14835700	2.002698160153946
chr1	14834800	14835800	2.102439449530518
chr1	14835900	14836900	2.1589551470372026
chr1	14836000	14837000	1.9505131368320727
chr1	14836100	14837100	1.9314352909126768
chr1	14836200	14837200	1.4984894512548568
chr1	14836300	14837300	1.1790330987631157
chr1	14836400	14837400	0.7837696891236815
chr1	14836500	14837500	0.8481023783583799
chr1	14837400	14838400	1.5713805207787068
chr1	14837500	14838500	1.0657503879618817
chr1	14837600	14838600	1.3225436117163418
chr1	14837700	14838700	0.9478279374733684
chr1	14837800	14838800	0.6269685233025192
chr1	14837900	14838900	0.5469821732680686
chr1	14838000	14839000	0.26892840172698934
chr1	14838100	14839100	0.0939613373599807
chr1	14838200	14839200	0.1245189559237195
chr1	14838300	14839300	-0.2309814340595574
chr1	14838400	14839400	-0.18866061952464672
chr1	14838500	14839500	-0.10169242515531443
chr1	14838600	14839600	-0.6356327749753566
chr1	14838700	14839700	-0.3535088205866009
chr1	14838800	14839800	0.3583278364052133
chr1	14838900	14839900	0.13877684988841174
chr1	14839000	14840000	-0.1605391634606636
chr1	14839100	14840100	-0.24642259663602856
chr1	14839200	14840200	0.1094646149628726
chr1	14839300	14840300	0.4969405253988802
chr1	14839400	14840400	0.8331606913288275
chr1	14839500	14840500	1.3290417646595607
chr1	14839600	14840600	2.112250159126181
chr1	14839700	14840700	2.5566189568833493
chr1	14839800	14840800	2.8443214965621366
chr1	14839900	14840900	2.7174307743776698
chr1	14840000	14841000	3.0936850251829675
chr1	14840100	14841100	2.785473717106869
chr1	14840200	14841200	2.899056403049608
chr1	14840300	14841300	2.9948690039545687
chr1	14840400	14841400	3.13077431621554
chr1	14841500	14842500	0.6160502694565868
chr1	14841600	14842600	0.8487648635116845
chr1	14841700	14842700	1.6817457352070742
chr1	14841800	14842800	1.7539422713352757
chr1	14841900	14842900	2.3202184327364668
chr1	14842000	14843000	1.8873099634987884
chr1	14842100	14843100	2.241654842444716
chr1	14842200	14843200	2.509622036153376
chr1	14842300	14843300	2.296290305083702
chr1	14842400	14843400	1.7315720354567803
chr1	14842500	14843500	1.4550179120887718
chr1	14842600	14843600	1.2274157607642977
chr1	14842700	14843700	0.9244551549910628
chr1	14842800	14843800	1.039508472079019
chr1	14842900	14843900	1.1284446619248938
chr1	14843000	14844000	1.3410515784885932
chr1	14843100	14844100	1.3200529851580804
chr1	14843200	14844200	1.0972936047330253
chr1	14843300	14844300	1.0507221823084127
chr1	14843400	14844400	1.0424840800188402
chr1	14843500	14844500	1.248194351316509
chr1	14843600	14844600	1.4772905211641594
chr1	14843700	14844700	1.114211762296176
chr1	14843800	14844800	1.1530599046150032
chr1	14843900	14844900	1.1383018316955225
chr1	14844000	14845000	1.6866204650192673
chr1	14844100	14845100	1.6517674248071523
chr1	14845300	14846300	1.8352356263939151
chr1	14845400	14846400	1.055522896346465
chr1	14845500	14846500	1.0980154193780594
chr1	14845600	14846600	0.8381544284282937
chr1	14845700	14846700	1.7408424700611365
chr1	14845800	14846800	1.162890931864769
chr1	14845900	14846900	0.7120337813179328
chr1	14846000	14847000	0.5314355624283597
chr1	14846100	14847100	0.7785643394164219
chr1	14846200	14847200	1.27093595629068
chr1	14846300	14847300	1.4122577585630076
chr1	14846400	14847400	1.5483043867478374
chr1	14846500	14847500	1.1955946625010994
chr1	14846600	14847600	1.0901984800363018
chr1	14846700	14847700	0.4632519040571958
chr1	14846800	14847800	1.1104329685932048
chr1	14846900	14847900	1.3088237587832368
chr1	14847000	14848000	1.6988538011220748
chr1	14847100	14848100	1.3814769555213169
chr1	14847200	14848200	1.2956800757631517
chr1	14847300	14848300	1.1653333549975975
chr1	14847400	14848400	1.0301931139999458
chr1	14847500	14848500	1.3502524827970153
chr1	14847600	14848600	1.2571636291240509
chr1	14847700	14848700	2.0869344323528103
chr1	14847800	14848800	1.8406683273995272
chr1	14847900	14848900	2.2073200128283705
chr1	14848000	14849000	2.2286137977458127
chr1	14848100	14849100	2.299356625434799
chr1	14848200	14849200	2.2589598363398964
chr1	14848300	14849300	2.030685214107459
chr1	14848400	14849400	2.365320359978887
chr1	14848500	14849500	2.5976111920627343
chr1	14848600	14849600	2.460599595095439
chr1	14848700	14849700	2.4561854781157644
chr1	14848800	14849800	2.450156741363419
chr1	14848900	14849900	2.1033875661730086
chr1	14849000	14850000	1.025810348168646
chr1	14849100	14850100	0.8497796010276533
chr1	14849200	14850200	0.7316119147264484
chr1	14849300	14850300	0.9989430000499534
chr1	14849400	14850400	0.6538592640175186
chr1	14849500	14850500	0.07701247732066281
chr1	14849600	14850600	0.3942833991030642
chr1	14849700	14850700	0.21349908574260384
chr1	14849800	14850800	0.6031808420097358
chr1	14849900	14850900	1.1576353833572075
chr1	14850000	14851000	1.9199626540795305
chr1	14850100	14851100	2.0676459356555656
chr1	14850200	14851200	2.3267806502660724
chr1	14850300	14851300	2.0146510800206814
chr1	14850400	14851400	2.659465275217263
chr1	14850500	14851500	2.911550717454725
chr1	14850600	14851600	2.77942594165695
chr1	14850700	14851700	2.6385559415695883
chr1	14850800	14851800	1.9053567559516136
chr1	14850900	14851900	1.902254355919063
chr1	14851000	14852000	1.947685854912077
chr1	14851100	14852100	1.6730278235471467
chr1	14851200	14852200	1.4418289732552418
chr1	14851300	14852300	2.02351967934589
chr1	14851400	14852400	1.9195817375916848
chr1	14851500	14852500	1.7539458271388193
chr1	14851600	14852600	2.035889972727034
chr1	14851700	14852700	2.4450923298962404
chr1	14851800	14852800	2.962249153798743
chr1	14851900	14852900	2.8726465489852404
chr1	14852000	14853000	2.709721705909587
chr1	14852100	14853100	2.9520829695768183
chr1	14852200	14853200	2.714953420996902
chr1	14852300	14853300	3.0571683590136813
chr1	14852400	14853400	3.123587730957969
chr1	14852500	14853500	3.264761199858776
chr1	14852600	14853600	2.9979404432105645
chr1	14852700	14853700	2.5393885752255767
chr1	14852800	14853800	2.2118951329714927
chr1	14852900	14853900	2.1948067875886985
chr1	14853000	14854000	2.042620362997683
chr1	14853100	14854100	1.7286797251681036
chr1	14853200	14854200	2.2486970853662545
chr1	14853300	14854300	1.5352588590424026
chr1	14853400	14854400	1.5982487590511751
chr1	14853500	14854500	1.5342915533331405
chr1	14853600	14854600	1.6462298383523664
chr1	14853700	14854700	1.789913086432683
chr1	14853800	14854800	1.848442538197496
chr1	14853900	14854900	1.3752535198567426
chr1	14854000	14855000	1.9778638475577526
chr1	14854100	14855100	2.53615100440371
chr1	14854200	14855200	2.050972714770594
chr1	14854300	14855300	2.386670538488333
chr1	14854400	14855400	1.486135658349725
chr1	14854500	14855500	1.373229153367706
chr1	14854600	14855600	1.3576821821214815
chr1	14854700	14855700	1.6836640633452649
chr1	14854800	14855800	2.4495639852509066
chr1	14854900	14855900	3.3560757196095694
chr1	14855000	14856000	3.919175067060186
chr1	14855100	14856100	4.534071487772483
chr1	14855200	14856200	4.950593706064055
chr1	14855300	14856300	5.828652236269589
chr1	14855400	14856400	6.651808057326798
chr1	14855500	14856500	6.925228270474423
chr1	14855600	14856600	7.368203167577173
chr1	14855700	14856700	7.760330716010059
chr1	14855800	14856800	7.7772959513294735
chr1	14855900	14856900	6.54810334358995
chr1	14856000	14857000	5.2246130909916
chr1	14856100	14857100	4.372753546895604
chr1	14856200	14857200	3.75391052659336
chr1	14856300	14857300	2.7453257748801625
chr1	14856400	14857400	2.644884497812956
chr1	14856500	14857500	3.7822801049273904
chr1	14856600	14857600	3.5765277927505266
chr1	14856700	14857700	3.1995510725749936
chr1	14856800	14857800	2.9903671439290047
chr1	14856900	14857900	2.634602983588162
chr1	14857000	14858000	2.4813147104814637
chr1	14857100	14858100	2.363095293193924
chr1	14857200	14858200	2.57081864668903
chr1	14858300	14859300	2.9959357278840297
chr1	14858400	14859400	3.4001608396643026
chr1	14858500	14859500	2.4341811419835704
chr1	14858600	14859600	1.6938410947186535
chr1	14858700	14859700	1.3977889418642522
chr1	14858800	14859800	1.976434804979536
chr1	14858900	14859900	1.1766234785647312
chr1	14859000	14860000	2.1637808933402685
chr1	14859100	14860100	1.9104853663385832
chr1	14859200	14860200	2.768225091669521
chr1	14859300	14860300	2.573584754157064
chr1	14859400	14860400	2.6439752547143818
chr1	14859500	14860500	2.98906468052294
chr1	14859600	14860600	3.6087568297352233
chr1	14859700	14860700	3.3911530451382377
chr1	14859800	14860800	2.8138427660433214
chr1	14859900	14860900	3.088042163375202
chr1	14860000	14861000	2.581848332888239
chr1	14860100	14861100	2.386517945688189
chr1	14860200	14861200	1.3450790328611006
chr1	14860300	14861300	1.5814460734251128
chr1	14860400	14861400	0.9592973508821808
chr1	14860800	14861800	1.900437127832028
chr1	14860900	14861900	2.1906734162098256
chr1	14861000	14862000	2.1749948501029657
chr1	14861100	14862100	2.1523757140345143
chr1	14861200	14862200	2.1452690317218983
chr1	14861300	14862300	1.8096274855283137
chr1	14861400	14862400	2.708011061357744
chr1	14861500	14862500	2.6491201559355786
chr1	14861600	14862600	2.293888085521584
chr1	14861700	14862700	1.9604738834760465
chr1	14861800	14862800	1.8929721733097682
chr1	14861900	14862900	1.6385243100687237
chr1	14862000	14863000	1.603228609442443
chr1	14862100	14863100	1.4337132010101143
chr1	14862200	14863200	1.4507087282853142
chr1	14862300	14863300	1.7550079307491442
chr1	14862400	14863400	0.4900696677934031
chr1	14862500	14863500	0.9099193311373516
chr1	14862600	14863600	1.5411167230995375
chr1	14862700	14863700	1.4489400940948889
chr1	14862800	14863800	1.7630876336295158
chr1	14862900	14863900	1.830847653695604
chr1	14863000	14864000	2.008719931793506
chr1	14863100	14864100	1.9544533223922769
chr1	14863200	14864200	1.8524224895490888
chr1	14863300	14864300	1.717775577503413
chr1	14863400	14864400	2.1088462481850034
chr1	14863500	14864500	2.1974664495042875
chr1	14863600	14864600	2.2741014477749126
chr1	14863700	14864700	1.9085330406172456
chr1	14863800	14864800	1.979505962269772
chr1	14863900	14864900	1.5698810701400008
chr1	14864000	14865000	1.3246698208956023
chr1	14864100	14865100	0.8571765930191783
chr1	14864200	14865200	1.1922061427747952
chr1	14864300	14865300	1.1978109921621949
chr1	14864400	14865400	0.5894820709692195
chr1	14864500	14865500	0.3528171664784984
chr1	14864600	14865600	0.007617110957101319
chr1	14864700	14865700	0.4245828468204383
chr1	14864800	14865800	-0.01191918880510585
chr1	14864900	14865900	0.5160715377869507
chr1	14865000	14866000	1.2255699021011568
chr1	14865100	14866100	1.9590351139291955
chr1	14865200	14866200	1.6373277944002849
chr1	14865300	14866300	1.6499853242232532
chr1	14865400	14866400	1.814835496638695
chr1	14865500	14866500	1.5887629108445098
chr1	14865600	14866600	1.5997174225207589
chr1	14866700	14867700	0.9760790439069894
chr1	14868000	14869000	0.9841435191790221
chr1	14868100	14869100	0.8695214413533909
chr1	14868200	14869200	0.7230855135459359
chr1	14868300	14869300	0.03289400742713109
chr1	14868400	14869400	0.412056382290255
chr1	14868500	14869500	-0.14939801509184533
chr1	14868600	14869600	-0.11699515487250026
chr1	14868700	14869700	-0.13674436819601699
chr1	14868800	14869800	0.8711243618974603
chr1	14868900	14869900	0.8973389222791108
chr1	14869000	14870000	1.4617696483400946
chr1	14869100	14870100	0.9093423702403779
chr1	14869200	14870200	0.7349345747670262
chr1	14869300	14870300	0.9574976422825576
chr1	14869400	14870400	0.3763031918468097
chr1	14869500	14870500	0.6210801227472199
chr1	14869600	14870600	0.5386439241389177
chr1	14869700	14870700	0.446200533767856
chr1	14869800	14870800	0.7888508693898735
chr1	14869900	14870900	1.0777668169118113
chr1	14870000	14871000	1.2062894350853888
chr1	14870100	14871100	1.4931681815280249
chr1	14870200	14871200	1.8858758385039631
chr1	14870300	14871300	2.1543303440925388
chr1	14870400	14871400	2.7268448246378263
chr1	14870500	14871500	2.8673211337180686
chr1	14870600	14871600	3.142315380028537
chr1	14870700	14871700	3.393267265095873
chr1	14870800	14871800	2.651497282715936
chr1	14870900	14871900	2.6223744645858704
chr1	14871000	14872000	1.8121245929188132
chr1	14871100	14872100	2.3723927255024533
chr1	14871200	14872200	2.0424353589765882
chr1	14871300	14872300	1.5759089385800569
chr1	14871400	14872400	1.8750933720748908
chr1	14871500	14872500	1.881300027416048
chr1	14871600	14872600	1.7611900339350297
chr1	14871700	14872700	1.5179433937122606
chr1	14871800	14872800	2.065785240337742
chr1	14871900	14872900	1.7725839414702231
chr1	14872000	14873000	2.604539971664072
chr1	14873000	14874000	2.8320979373268598
chr1	14873100	14874100	2.550267108864249
chr1	14873200	14874200	2.2760726490852767
chr1	14873300	14874300	1.9563510819931111
chr1	14873400	14874400	2.439063497407583
chr1	14873500	14874500	2.2983152234743685
chr1	14873600	14874600	2.721107797963562
chr1	14873700	14874700	2.3137924058615926
chr1	14873800	14874800	2.0565259904733093
chr1	14873900	14874900	1.8135956734306518
chr1	14874000	14875000	2.3699940764785943
chr1	14874100	14875100	1.8126345016754977
chr1	14874200	14875200	1.4199817751222077
chr1	14874300	14875300	1.366489064829219
chr1	14875400	14876400	-0.06215778277160861
chr1	14875500	14876500	0.4999992964799502
chr1	14875600	14876600	0.7604670086626418
chr1	14875700	14876700	0.4039334097928174
chr1	14875800	14876800	1.358892977808554
chr1	14875900	14876900	1.2232146882301351
chr1	14876000	14877000	1.1201244601186657
chr1	14876100	14877100	1.1998921122217372
chr1	14876200	14877200	0.6506694862520598
chr1	14876300	14877300	0.6005695533303455
chr1	14876400	14877400	1.017179986336763
chr1	14876500	14877500	0.8101027990016079
chr1	14876600	14877600	0.8862849411707858
chr1	14876700	14877700	0.6833723158737537
chr1	14876800	14877800	0.6893194970996774
chr1	14876900	14877900	0.8928726568616047
chr1	14877000	14878000	1.4544553124551574
chr1	14877100	14878100	1.593773785933145
chr1	14877200	14878200	2.3146743368729963
chr1	14877300	14878300	2.5313782028729803
chr1	14877400	14878400	1.9118512289243998
chr1	14877500	14878500	2.3720965841026294
chr1	14877600	14878600	2.2032169584053354
chr1	14877700	14878700	2.5336306920739493
chr1	14877800	14878800	2.940092407913112
chr1	14877900	14878900	2.761579779207608
chr1	14878000	14879000	2.8359497225727517
chr1	14878100	14879100	3.4091759039274256
chr1	14878200	14879200	2.702499263554978
chr1	14878300	14879300	2.52088904348365
chr1	14878400	14879400	2.6029505695926343
chr1	14878500	14879500	2.2438519792396763
chr1	14878600	14879600	1.7512057258879008
chr1	14878700	14879700	1.4542384598227749
chr1	14878800	14879800	1.0749978916166758
chr1	14878900	14879900	1.2966455120886342
chr1	14879000	14880000	1.1467049299422036
chr1	14879100	14880100	1.164800419968267
chr1	14879200	14880200	1.6168335473550173
chr1	14879300	14880300	2.001414136157111
chr1	14879400	14880400	2.243614429977128
chr1	14879500	14880500	2.061210896951168
chr1	14879600	14880600	2.3434510038825547
chr1	14879700	14880700	1.9125320868562907
chr1	14879800	14880800	1.747731476203373
chr1	14879900	14880900	1.709015839230703
chr1	14880000	14881000	1.326682489269591
chr1	14880100	14881100	0.780824818394598
chr1	14880200	14881200	0.9594501787467912
chr1	14880300	14881300	0.358746169714732
chr1	14880400	14881400	0.22339857589104464
chr1	14880500	14881500	0.5178494258559335
chr1	14880600	14881600	0.2896445998132448
chr1	14880700	14881700	0.6492999400346435
chr1	14880800	14881800	0.7436575780454865
chr1	14880900	14881900	0.023782988396349267
chr1	14881000	14882000	0.5963676333373708
chr1	14881100	14882100	1.0101886313698245
chr1	14881200	14882200	0.3943611071812532
chr1	14881300	14882300	0.6345861560627796
chr1	14881400	14882400	0.5736419549930752
chr1	14881500	14882500	0.4908420741694426
chr1	14881600	14882600	0.4787113053551839
chr1	14881700	14882700	0.6283937851507859
chr1	14881800	14882800	0.5459047747757102
chr1	14881900	14882900	1.0915755055958372
chr1	14882000	14883000	0.6557003563835108
chr1	14883500	14884500	0.03222988033009306
chr1	14883600	14884600	-0.06883311762708551
chr1	14883700	14884700	0.20359725780936186
chr1	14883800	14884800	0.5771582614590287
chr1	14883900	14884900	0.8423005601956243
chr1	14884000	14885000	1.5469079158243977
chr1	14884100	14885100	1.5326585557416397
chr1	14884200	14885200	0.6803872345232659
chr1	14884300	14885300	1.1100504906950066
chr1	14884400	14885400	0.4747536959427711
chr1	14884500	14885500	-0.14123735385545494
chr1	14884600	14885600	0.36908025381901255
chr1	14884700	14885700	0.936326747989797
chr1	14884800	14885800	1.1609107853357392
chr1	14884900	14885900	1.2455177958233392
chr1	14885000	14886000	0.9135808348382393
chr1	14885100	14886100	0.19604361852610167
chr1	14885200	14886200	1.1802288574635973
chr1	14885300	14886300	1.2068882864974104
chr1	14885400	14886400	1.9039760571567188
chr1	14885500	14886500	2.565361615532985
chr1	14885600	14886600	2.6714556778873453
chr1	14885700	14886700	2.213595223346263
chr1	14885800	14886800	2.398601661343365
chr1	14885900	14886900	2.5346742035336143
chr1	14886000	14887000	2.7135707747133115
chr1	14886100	14887100	3.351873041668534
chr1	14886200	14887200	2.9086853944190163
chr1	14886300	14887300	2.2936272961778186
chr1	14886400	14887400	1.8354382388297523
chr1	14886500	14887500	1.486214271843248
chr1	14886600	14887600	0.8630250615078527
chr1	14886700	14887700	1.0593127650472756
chr1	14886800	14887800	0.8391192685216581
chr1	14886900	14887900	0.5350532319022124
chr1	14887000	14888000	0.3582085115702294
chr1	14887100	14888100	0.5100021982450886
chr1	14887200	14888200	0.0770595843576541
chr1	14887300	14888300	0.6009684006980344
chr1	14887400	14888400	0.8994689606610061
chr1	14887500	14888500	1.4195036806448762
chr1	14887600	14888600	1.0366005783109542
chr1	14887700	14888700	1.774095282780776
chr1	14887800	14888800	1.9787019280627247
chr1	14887900	14888900	2.229432111971075
chr1	14888000	14889000	2.3071223845834563
chr1	14888100	14889100	2.2529337566277947
chr1	14888200	14889200	2.639208859288076
chr1	14888300	14889300	2.405558616664948
chr1	14888400	14889400	1.8381011373699303
chr1	14888500	14889500	1.3845135841612854
chr1	14888600	14889600	2.00474226377686
chr1	14888700	14889700	1.2650861329484917
chr1	14888800	14889800	0.8271658956803274
chr1	14888900	14889900	0.5451196813856378
chr1	14890900	14891900	2.4761108403575998
chr1	14891000	14892000	2.3078100194594175
chr1	14891100	14892100	2.4409317342902885
chr1	14891200	14892200	2.1180588749202225
chr1	14891300	14892300	1.9537136516275304
chr1	14891400	14892400	2.3049278730788387
chr1	14891500	14892500	2.543823838243526
chr1	14891600	14892600	2.2739883898655453
chr1	14891700	14892700	2.2132105768596686
chr1	14891800	14892800	2.6472826171987625
chr1	14891900	14892900	2.145395711617917
chr1	14892000	14893000	2.212550622249286
chr1	14892100	14893100	1.9437374223364483
chr1	14892200	14893200	2.2715850016564034
chr1	14892300	14893300	1.8356450932777144
chr1	14892400	14893400	1.7098532028180191
chr1	14892500	14893500	1.6703811320570057
chr1	14892600	14893600	1.7487389497773984
chr1	14892700	14893700	1.3479460271844237
chr1	14892800	14893800	1.0288253710915705
chr1	14892900	14893900	2.4549769840597087
chr1	14893000	14894000	2.427640674968957
chr1	14893100	14894100	2.7894581558391103
chr1	14893200	14894200	2.8210592356977813
chr1	14893300	14894300	3.1919715799394264
chr1	14893400	14894400	2.7394067001955427
chr1	14893500	14894500	2.5849081624404344
chr1	14893600	14894600	2.6489711804997818
chr1	14893700	14894700	2.9890471505569853
chr1	14893800	14894800	3.0692009209827646
chr1	14895400	14896400	1.9385822196187648
chr1	14895500	14896500	2.3401841952421543
chr1	14895600	14896600	1.6793862842721248
chr1	14895700	14896700	0.8238467525883842
chr1	14895800	14896800	1.2161277324306272
chr1	14895900	14896900	0.9989858060317794
chr1	14896000	14897000	1.3309134270138436
chr1	14896100	14897100	1.1530238217626887
chr1	14896200	14897200	0.7951162282823165
chr1	14896300	14897300	1.2352364235248867
chr1	14896400	14897400	0.5290124468560232
chr1	14896500	14897500	0.5573248075777466
chr1	14896600	14897600	1.3395476737892398
chr1	14896700	14897700	2.1914799505780302
chr1	14896800	14897800	1.9734680307117949
chr1	14896900	14897900	2.4937609712033693
chr1	14897000	14898000	2.070392106475611
chr1	14897100	14898100	2.5228857634998745
chr1	14897200	14898200	2.817691521732878
chr1	14897300	14898300	2.3423064297599048
chr1	14897400	14898400	2.165581693645497
chr1	14897500	14898500	1.886225268634656
chr1	14897600	14898600	1.5569733891639193
chr1	14897700	14898700	2.0523286056153283
chr1	14897800	14898800	2.231884266616344
chr1	14897900	14898900	2.339293288294201
chr1	14898000	14899000	2.2305004092015355
chr1	14898100	14899100	1.6779343954905683
chr1	14898200	14899200	1.5375005325580102
chr1	14898300	14899300	1.5756339655078373
chr1	14898400	14899400	1.5347215362250934
chr1	14898500	14899500	1.9027185975250207
chr1	14898600	14899600	2.2289824336380457
chr1	14898700	14899700	1.9347414360048416
chr1	14898800	14899800	2.26029072770729
chr1	14898900	14899900	1.8841000681628903
chr1	14899000	14900000	1.9356533353664103
chr1	14899100	14900100	2.4495512148157634
chr1	14899200	14900200	2.0680399064479382
chr1	14899300	14900300	2.3323575315712537
chr1	14899400	14900400	2.387119959517602
chr1	14899500	14900500	2.323769506292221
chr1	14899600	14900600	2.1476023504913644
chr1	14899700	14900700	2.0180642858010667
chr1	14899800	14900800	1.7863419687982092
chr1	14899900	14900900	1.7497187830198706
chr1	14900600	14901600	1.9901972800199108
chr1	14900700	14901700	2.164517284477512
chr1	14900800	14901800	1.813903267195431
chr1	14900900	14901900	2.129999156701711
chr1	14901000	14902000	1.683531505937226
chr1	14901100	14902100	1.5217005829875647
chr1	14901200	14902200	1.982209763686124
chr1	14901300	14902300	2.156732111571286
chr1	14901400	14902400	2.123354392550333
chr1	14901500	14902500	2.092170184957832
chr1	14901600	14902600	1.613720397384449
chr1	14901700	14902700	1.4654317757017477
chr1	14901800	14902800	1.8099596270876035
chr1	14901900	14902900	1.9290142425020933
chr1	14902300	14903300	1.139323167259926
chr1	14902400	14903400	1.418070680310465
chr1	14902500	14903500	1.7876823537045101
chr1	14902600	14903600	2.869204496165493
chr1	14902700	14903700	3.1142198313629104
chr1	14902800	14903800	2.8831053212415183
chr1	14902900	14903900	2.151368757317789
chr1	14903000	14904000	2.540493422559519
chr1	14903100	14904100	3.229052784020938
chr1	14903200	14904200	2.551818696519046
chr1	14903300	14904300	2.5623497843909706
chr1	14903400	14904400	2.4393742921197625
chr1	14903500	14904500	2.5466485229062084
chr1	14903600	14904600	2.097225560689353
chr1	14903700	14904700	1.5784525278512438
chr1	14903800	14904800	1.3853159968429989
chr1	14903900	14904900	1.5973255056265503
chr1	14907400	14908400	0.5811646701511501
chr1	14907500	14908500	0.4198393683608381
chr1	14908000	14909000	-0.233953249534116
chr1	14908100	14909100	0.28463706733278665
chr1	14908200	14909200	-0.05074983487359618
chr1	14908300	14909300	0.1879423702839355
chr1	14908400	14909400	0.7193885429620043
chr1	14908500	14909500	1.0961329417847196
chr1	14908600	14909600	0.934985169278902
chr1	14908700	14909700	0.9431207497394696
chr1	14908800	14909800	0.8946368938563201
chr1	14908900	14909900	1.316047227403374
chr1	14909000	14910000	1.9827107669808366
chr1	14909100	14910100	2.034545383257808
chr1	14909200	14910200	2.34124394207618
chr1	14909300	14910300	2.7603616572298963
chr1	14909400	14910400	2.5901017387102807
chr1	14909500	14910500	2.0702310294953
chr1	14909600	14910600	2.361119086817653
chr1	14909700	14910700	2.7048407109961716
chr1	14909800	14910800	2.9148171460070462
chr1	14909900	14910900	3.08852111934081
chr1	14910000	14911000	2.527055190034763
chr1	14912200	14913200	1.4645404822070616
chr1	14912300	14913300	1.3311991020992002
chr1	14912400	14913400	1.4743539261385947
chr1	14912500	14913500	1.1689104557929024
chr1	14912600	14913600	1.4268978995559871
chr1	14912700	14913700	1.5845023635604611
chr1	14912800	14913800	1.875016645191562
chr1	14912900	14913900	1.1248379098644006
chr1	14913000	14914000	1.7686742841259306
chr1	14914800	14915800	-0.11519354437981427
chr1	14914900	14915900	0.5156053278534157
chr1	14915000	14916000	0.25790918011101144
chr1	14915100	14916100	0.18550292754859884
chr1	14916200	14917200	0.5226356680528761
chr1	14916300	14917300	0.2595536884812684
chr1	14916400	14917400	1.1367527852715822
chr1	14916500	14917500	1.9907184889941592
chr1	14916600	14917600	1.9389651233553653
chr1	14916700	14917700	2.2938813001547524
chr1	14916800	14917800	2.1742202857351898
chr1	14916900	14917900	2.756192584165372
chr1	14917000	14918000	2.5875722757642188
chr1	14917100	14918100	2.2473053447074385
chr1	14917200	14918200	2.0576598098821384
chr1	14917300	14918300	2.1715997836891283
chr1	14917400	14918400	1.4783899164180732
chr1	14917500	14918500	0.7084377409178058
chr1	14917600	14918600	0.8145113375481909
chr1	14918800	14919800	2.3461347740979543
chr1	14918900	14919900	2.4872747653035057
chr1	14919000	14920000	3.1328877519250273
chr1	14919100	14920100	2.8135219170677592
chr1	14919200	14920200	2.7300307414064133
chr1	14919300	14920300	2.4664337911288574
chr1	14920300	14921300	1.0929795391171386
chr1	14920400	14921400	1.0602136733250034
chr1	14920500	14921500	0.8418349469185803
chr1	14920600	14921600	0.7241067714686433
chr1	14920700	14921700	0.7702928291788649
chr1	14920800	14921800	0.5724150235960251
chr1	14920900	14921900	0.6171914848229533
chr1	14921000	14922000	0.13933027449765065
chr1	14921100	14922100	0.7745041226008856
chr1	14921200	14922200	0.6577984920144543
chr1	14921300	14922300	0.7896590221905775
chr1	14921400	14922400	0.6171390752236305
chr1	14921500	14922500	0.9092196569280196
chr1	14921600	14922600	0.8399320632163529
chr1	14921700	14922700	1.3020760236630184
chr1	14921800	14922800	1.622003148220939
chr1	14921900	14922900	1.1889549765902585
chr1	14922000	14923000	1.905744403754873
chr1	14922100	14923100	1.9666310925197028
chr1	14922200	14923200	2.205901048618875
chr1	14922300	14923300	2.97235580719635
chr1	14922800	14923800	3.384636372218151
chr1	14922900	14923900	3.98094524802417
chr1	14923000	14924000	4.152310572849247
chr1	14923100	14924100	4.6579163780460275
chr1	14923200	14924200	4.800738346556768
chr1	14923300	14924300	4.7710927616107615
chr1	14923400	14924400	4.6667159542978975
chr1	14923500	14924500	4.508807821105719
chr1	14923600	14924600	4.145706019597179
chr1	14923700	14924700	4.35630815483069
chr1	14923800	14924800	3.8935307428582906
chr1	14923900	14924900	3.146818521100623
chr1	14924200	14925200	2.644989671676072
chr1	14924300	14925300	3.1539798115268933
chr1	14924400	14925400	3.3281588394492294
chr1	14924500	14925500	3.0933199735518198
chr1	14924600	14925600	3.1631896821001733
chr1	14924700	14925700	3.1898543362275715
chr1	14924800	14925800	2.617866408773627
chr1	14924900	14925900	2.8560729238548768
chr1	14925000	14926000	1.8258652930396504
chr1	14925100	14926100	1.5859780495016278
chr1	14925200	14926200	0.6690065210432321
chr1	14925300	14926300	0.98472008705378
chr1	14925400	14926400	0.9262951218295846
chr1	14925500	14926500	0.3702206573334368
chr1	14925600	14926600	-0.1564032461710642
chr1	14925700	14926700	-0.43000638971556254
chr1	14925800	14926800	0.6736700409288381
chr1	14925900	14926900	0.593972640391777
chr1	14926000	14927000	1.572134896782098
chr1	14926100	14927100	1.4709332578042302
chr1	14926200	14927200	1.802722349144318
chr1	14926300	14927300	1.4923196241779109
chr1	14926400	14927400	1.8797795114069664
chr1	14926500	14927500	2.4596986705669672
chr1	14926600	14927600	2.881983925482792
chr1	14926700	14927700	3.023845473805788
chr1	14926800	14927800	2.68127423133018
chr1	14926900	14927900	3.0389576732965566
chr1	14927000	14928000	2.646283394554016
chr1	14927100	14928100	2.802933488203016
chr1	14927200	14928200	2.8925871920681883
chr1	14927300	14928300	3.0841214543407416
chr1	14927400	14928400	2.6712926644728965
chr1	14927500	14928500	2.2167649922811896
chr1	14927600	14928600	1.573074884738087
chr1	14927700	14928700	2.0803645489165503
chr1	14927800	14928800	2.4381828693808303
chr1	14927900	14928900	2.204770830353526
chr1	14928000	14929000	1.9695452713521326
chr1	14928100	14929100	1.8906653846641568
chr1	14928200	14929200	1.6980571325954965
chr1	14928300	14929300	1.2178384786344099
chr1	14928400	14929400	0.869949337840438
chr1	14928500	14929500	1.223957268095454
chr1	14928600	14929600	1.2384128796229923
chr1	14928700	14929700	1.2622903649478083
chr1	14928800	14929800	1.0613493079331748
chr1	14928900	14929900	0.8616104687129738
chr1	14929000	14930000	1.1805918174514407
chr1	14929100	14930100	1.9904918686236224
chr1	14929200	14930200	2.283390029828461
chr1	14929300	14930300	2.856322484442173
chr1	14929400	14930400	2.7682331550969805
chr1	14929500	14930500	2.864910368525842
chr1	14929600	14930600	3.1718593025892012
chr1	14929700	14930700	2.6523821787656634
chr1	14929800	14930800	2.6064952517738664
chr1	14929900	14930900	2.516428108861044
chr1	14930000	14931000	2.4090067212242547
chr1	14930100	14931100	1.6812273737103811
chr1	14930200	14931200	1.5172756482613372
chr1	14930300	14931300	1.5149629875079844
chr1	14930400	14931400	1.280053951527797
chr1	14930500	14931500	1.3889378189090085
chr1	14930600	14931600	1.7886330908238852
chr1	14930700	14931700	1.391004942137394
chr1	14930800	14931800	1.3585663313952077
chr1	14930900	14931900	0.9516087890352608
chr1	14931000	14932000	0.9827450349865261
chr1	14931100	14932100	1.5768480700536285
chr1	14931200	14932200	1.763436452489354
chr1	14931300	14932300	2.5731981635154053
chr1	14931400	14932400	3.0418461073586776
chr1	14931500	14932500	3.1653517407626186
chr1	14931600	14932600	3.0490377690632813
chr1	14931700	14932700	3.313860980663988
chr1	14931800	14932800	3.1560560232699384
chr1	14931900	14932900	3.7201589361439673
chr1	14932000	14933000	3.5860719624467445
chr1	14932100	14933100	2.7130724802051565
chr1	14932200	14933200	2.324997431885312
chr1	14932300	14933300	0.6874974531713324
chr1	14932400	14933400	1.3210783065057827
chr1	14932500	14933500	1.0716510485168902
chr1	14932600	14933600	1.0106917397432276
chr1	14932700	14933700	1.3785739094489415
chr1	14932800	14933800	1.5284718576282237
chr1	14932900	14933900	1.270885892127655
chr1	14934700	14935700	1.6428188786556397
chr1	14934800	14935800	1.3325776089303347
chr1	14934900	14935900	2.010313630671887
chr1	14935000	14936000	2.219701275659318
chr1	14935100	14936100	2.1577352848676834
chr1	14935200	14936200	1.9809541185325377
chr1	14935300	14936300	2.3329135524055884
chr1	14935400	14936400	2.838063675448653
chr1	14935500	14936500	2.4295294473482367
chr1	14935600	14936600	2.462177619666231
chr1	14935700	14936700	3.015597652070604
chr1	14935800	14936800	3.4382303043776763
chr1	14935900	14936900	2.800209550988878
chr1	14936000	14937000	2.4098481322548677
chr1	14936100	14937100	2.261782654791591
chr1	14936200	14937200	2.6196597809978632
chr1	14936300	14937300	2.21052636095692
chr1	14936400	14937400	1.894444332347781
chr1	14936500	14937500	1.6225098498518211
chr1	14936600	14937600	1.193509807336623
chr1	14936700	14937700	0.8303756622514141
chr1	14936800	14937800	0.7201538732914418
chr1	14937300	14938300	2.2466349683840603
chr1	14937400	14938400	2.1209135579775684
chr1	14937500	14938500	2.3956626438744517
chr1	14938700	14939700	2.324628135219032
chr1	14938800	14939800	2.057205914501074
chr1	14938900	14939900	2.331409348350888
chr1	14939000	14940000	2.118081414520926
chr1	14939100	14940100	2.870639359771266
chr1	14939200	14940200	2.3248559165394345
chr1	14939300	14940300	2.993818783588992
chr1	14939400	14940400	1.589537631050395
chr1	14939500	14940500	1.9193838835220365
chr1	14939600	14940600	1.6574184249922579
chr1	14939700	14940700	1.1722465326122464
chr1	14939800	14940800	1.1899351840604178
chr1	14939900	14940900	1.210084291708175
chr1	14941600	14942600	3.332726779991384
chr1	14941700	14942700	3.050694685162279
chr1	14941800	14942800	3.2995288530561298
chr1	14941900	14942900	3.3796915041136986
chr1	14942000	14943000	3.47326004108475
chr1	14942100	14943100	3.4514399134798475
chr1	14942200	14943200	2.7720666268050453
chr1	14942300	14943300	2.3477528495782267
chr1	14942400	14943400	2.498058242268901
chr1	14942500	14943500	2.4082172783628004
chr1	14942600	14943600	2.578959901012034
chr1	14942700	14943700	2.7991190011139278
chr1	14942800	14943800	2.9499783211713413
chr1	14942900	14943900	2.822147120598264
chr1	14943000	14944000	2.5297441432817784
chr1	14943100	14944100	2.373518099717205
chr1	14943200	14944200	2.4924777667210867
chr1	14945300	14946300	2.0835130664842083
chr1	14945400	14946400	2.060021617975423
chr1	14945500	14946500	2.107949677000128
chr1	14945600	14946600	1.861012904183731
chr1	14945700	14946700	1.9280022037134743
chr1	14945800	14946800	2.3329274662542603
chr1	14945900	14946900	2.517118561199649
chr1	14946000	14947000	1.8295092594272728
chr1	14946100	14947100	1.1431839978151237
chr1	14946200	14947200	1.1257603800284193
chr1	14946300	14947300	1.261237692040541
chr1	14946400	14947400	1.3108020215152003
chr1	14946500	14947500	0.7179489133133199
chr1	14946600	14947600	0.6741160922891702
chr1	14946700	14947700	0.5426262203199248
chr1	14946800	14947800	-0.030869550836607192
chr1	14946900	14947900	-0.6967724917949699
chr1	14947000	14948000	-0.7817010455009546
chr1	14947100	14948100	-0.6910156121648023
chr1	14947500	14948500	0.09675762708402756
chr1	14947600	14948600	0.20858712720265565
chr1	14947700	14948700	1.2267598522923768
chr1	14947800	14948800	1.1457496109211842
chr1	14947900	14948900	1.011277310234801
chr1	14948000	14949000	0.9798888600846918
chr1	14948100	14949100	1.8417696289263363
chr1	14948200	14949200	2.5046068727175186
chr1	14948300	14949300	3.5331346862053143
chr1	14948400	14949400	4.511679886002146
chr1	14948500	14949500	4.194582164773705
chr1	14948600	14949600	3.8026804863752095
chr1	14948700	14949700	3.212447562619748
chr1	14948800	14949800	3.7603199406919217
chr1	14948900	14949900	3.869192459997707
chr1	14949000	14950000	4.3448516114279085
chr1	14949100	14950100	3.357202473510465
chr1	14949200	14950200	2.9379615375992567
chr1	14949300	14950300	2.3904025588717923
chr1	14949400	14950400	2.176774873844853
chr1	14949500	14950500	1.7548207466799692
chr1	14949600	14950600	2.4317151213460093
chr1	14949700	14950700	2.592728807472488
chr1	14949800	14950800	2.341744055132072
chr1	14949900	14950900	2.505655704853229
chr1	14950000	14951000	1.919303138047944
chr1	14950100	14951100	1.702697353346856
chr1	14950200	14951200	1.4123777512418805
chr1	14950300	14951300	1.4804609625793903
chr1	14950400	14951400	1.3647658110296654
chr1	14950500	14951500	1.8965144301275585
chr1	14950600	14951600	1.8569287874950544
chr1	14950700	14951700	2.426385781395032
chr1	14950800	14951800	2.272834138251667
chr1	14950900	14951900	1.9538554692724688
chr1	14951000	14952000	2.427066936196079
chr1	14951100	14952100	3.0097879413027417
chr1	14951200	14952200	3.3244223501736587
chr1	14951300	14952300	4.194311886793882
chr1	14951400	14952400	3.51587401963312
chr1	14951500	14952500	3.278500172549068
chr1	14951600	14952600	2.8266109882716077
chr1	14951700	14952700	1.7775863124527795
chr1	14951800	14952800	1.7139481991346182
chr1	14951900	14952900	1.804681849761009
chr1	14952000	14953000	1.6098425663650664
chr1	14952100	14953100	1.616628852996285
chr1	14952200	14953200	1.7050953869379462
chr1	14952300	14953300	1.0683728492092273
chr1	14955200	14956200	2.431887100834623
chr1	14956300	14957300	2.0967902166251804
chr1	14956400	14957400	2.150653849611329
chr1	14956500	14957500	3.1654747662644804
chr1	14956600	14957600	3.448316366920236
chr1	14956700	14957700	3.561515770932524
chr1	14956800	14957800	3.4874785173328493
chr1	14956900	14957900	3.3073185143905426
chr1	14959300	14960300	2.472078925670111
chr1	14959400	14960400	2.950929553483808
chr1	14959500	14960500	3.152809692340373
chr1	14959600	14960600	3.023729541732868
chr1	14959700	14960700	3.569324628374314
chr1	14959800	14960800	3.354830788274397
chr1	14959900	14960900	3.7578976361592793
chr1	14960000	14961000	3.919956311732683
chr1	14960100	14961100	3.589922056677504
chr1	14960200	14961200	4.04338561759687
chr1	14960300	14961300	4.413433178988671
chr1	14960400	14961400	4.085057358507863
chr1	14960500	14961500	3.868096574726041
chr1	14960600	14961600	3.846899964272005
chr1	14960700	14961700	3.2527978843212435
chr1	14960800	14961800	2.8974879524701365
chr1	14960900	14961900	2.113505131622321
chr1	14961000	14962000	1.9844322442270625
chr1	14961100	14962100	1.523334516273191
chr1	14961200	14962200	1.0947271499958844
chr1	14961300	14962300	0.76831142778715
chr1	14961400	14962400	1.576732914370529
chr1	14961500	14962500	1.9373577665109023
chr1	14961600	14962600	1.5477715602221949
chr1	14961700	14962700	1.9901902655357044
chr1	14961800	14962800	2.6141106128507885
chr1	14961900	14962900	2.7803582638127486
chr1	14962000	14963000	2.53244830489633
chr1	14962100	14963100	2.4265743620947164
chr1	14962200	14963200	2.8873352301607658
chr1	14962300	14963300	2.853449765974355
chr1	14962400	14963400	2.508509249342564
chr1	14962500	14963500	1.5215735074538943
chr1	14962600	14963600	2.309821416979103
chr1	14962700	14963700	2.257551109487144
chr1	14962800	14963800	1.5667217959394204
chr1	14962900	14963900	1.806205392010248
chr1	14963000	14964000	2.423030765518054
chr1	14963100	14964100	2.997990782462903
chr1	14963200	14964200	2.6322938671192904
chr1	14963300	14964300	2.23316656174677
chr1	14963400	14964400	1.8397723249905924
chr1	14963500	14964500	2.6145958203534243
chr1	14963600	14964600	2.611484892435118
chr1	14963700	14964700	2.6586965111186625
chr1	14963800	14964800	3.288375989868102
chr1	14963900	14964900	3.4105497509600817
chr1	14964000	14965000	3.0926373212242564
chr1	14964100	14965100	2.458878927540446
chr1	14964200	14965200	2.481102320900982
chr1	14964300	14965300	2.642691893837258
chr1	14964400	14965400	3.0693178561477725
chr1	14964500	14965500	2.8788906632807847
chr1	14964600	14965600	2.0942284276909677
chr1	14964700	14965700	1.8491440733737936
chr1	14964800	14965800	1.2434929889587738
chr1	14964900	14965900	0.35383239154595764
chr1	14966000	14967000	1.9096876789843766
chr1	14966100	14967100	1.75402809063052
chr1	14966200	14967200	1.5877950800798537
chr1	14966300	14967300	1.7976302635370205
chr1	14966400	14967400	2.1510449643690026
chr1	14966500	14967500	2.5659141685237867
chr1	14966600	14967600	2.667609178279578
chr1	14966700	14967700	2.750389448906275
chr1	14966800	14967800	3.0865519665396994
chr1	14966900	14967900	3.391005600376779
chr1	14967000	14968000	3.644312436856391
chr1	14967100	14968100	3.7104505523716846
chr1	14967200	14968200	3.8363814672112944
chr1	14967300	14968300	3.8118428334233303
chr1	14967400	14968400	3.433789073498866
chr1	14967500	14968500	3.5866326008564977
chr1	14967600	14968600	3.67618511676569
chr1	14967700	14968700	4.095309638861497
chr1	14967800	14968800	3.615250535469308
chr1	14967900	14968900	3.3648479286863275
chr1	14968000	14969000	2.8837851397098677
chr1	14968100	14969100	2.9183937933285558
chr1	14968200	14969200	2.608482617090613
chr1	14968300	14969300	2.3180426785399284
chr1	14968400	14969400	2.3892784345182116
chr1	14968500	14969500	1.8256395396226408
chr1	14969400	14970400	-1.4315434447607345
chr1	14969500	14970500	-1.6248911350517812
chr1	14969600	14970600	-1.827610543997756
chr1	14969700	14970700	-1.4364297363137304
chr1	14969800	14970800	-1.3647875952609272
chr1	14969900	14970900	-1.5001990500564832
chr1	14970000	14971000	-1.4923436879317586
chr1	14970100	14971100	-1.1945331654706066
chr1	14970200	14971200	-0.9624737019023276
chr1	14970300	14971300	-0.4543671418731078
chr1	14970400	14971400	0.2052477019377034
chr1	14970500	14971500	-0.016364935774212188
chr1	14970600	14971600	0.42756048427966586
chr1	14970700	14971700	0.31036951372258226
chr1	14971800	14972800	2.2759812747916337
chr1	14971900	14972900	2.3925500403048696
chr1	14972000	14973000	2.541863919394153
chr1	14972100	14973100	2.191682628841406
chr1	14972200	14973200	2.3758486693917003
chr1	14972300	14973300	2.2044115677794363
chr1	14972400	14973400	1.88609952106614
chr1	14972500	14973500	1.7322525453610822
chr1	14972600	14973600	1.4892140491010966
chr1	14972700	14973700	1.5592558672592458
chr1	14972800	14973800	2.078819633827065
chr1	14972900	14973900	1.6373572781781836
chr1	14973000	14974000	1.8641000002939285
chr1	14973100	14974100	1.849390111073395
chr1	14973200	14974200	1.9502710880332748
chr1	14973300	14974300	2.231029006572681
chr1	14973400	14974400	2.377970871187272
chr1	14973500	14974500	2.4249120624489526
chr1	14973600	14974600	2.7526695237854355
chr1	14973700	14974700	2.8411907286787415
chr1	14973800	14974800	2.3447366112362005
chr1	14973900	14974900	2.6453373928706383
chr1	14974000	14975000	2.2488965134418915
chr1	14974100	14975100	2.548388840589197
chr1	14974200	14975200	2.388991446010228
chr1	14974300	14975300	2.0313044748703124
chr1	14977900	14978900	2.2269497175909008
chr1	14978000	14979000	2.2025653566669394
chr1	14978100	14979100	1.9060811170178915
chr1	14978200	14979200	1.5803360320653508
chr1	14978300	14979300	1.2575887393764684
chr1	14978400	14979400	0.9562931763944106
chr1	14978500	14979500	0.5132321965237964
chr1	14978600	14979600	1.5247682566922929
chr1	14978700	14979700	1.4817444518430618
chr1	14978800	14979800	2.1729608661424704
chr1	14978900	14979900	2.2000203335304365
chr1	14979000	14980000	2.345930253532196
chr1	14979100	14980100	2.216838084287512
chr1	14979200	14980200	2.3694569802660843
chr1	14979300	14980300	1.7602895384761257
chr1	14979400	14980400	1.9743059698121024
chr1	14979500	14980500	2.769483199087188
chr1	14979600	14980600	2.446547149285532
chr1	14979700	14980700	2.6744098779627685
chr1	14979800	14980800	2.5737781218770737
chr1	14979900	14980900	2.2063326513905217
chr1	14980000	14981000	2.3381250198340773
chr1	14980100	14981100	2.6649579750384307
chr1	14980200	14981200	2.402353198431385
chr1	14980300	14981300	2.9559587830382967
chr1	14980400	14981400	2.4158824576862794
chr1	14980500	14981500	1.5452135742393112
chr1	14980600	14981600	1.496290234287113
chr1	14981200	14982200	2.9211389189829364
chr1	14981300	14982300	3.2018939992314746
chr1	14981400	14982400	3.3999399285572602
chr1	14982500	14983500	2.0331234206011204
chr1	14982600	14983600	2.2335343811349806
chr1	14982700	14983700	2.5602449717906484
chr1	14982800	14983800	2.997317405347872
chr1	14982900	14983900	2.909908238852088
chr1	14983000	14984000	3.3017207582361094
chr1	14983100	14984100	2.9848700281908687
chr1	14983200	14984200	2.1100819490523075
chr1	14983300	14984300	2.6909134239987065
chr1	14983400	14984400	2.7348968223411187
chr1	14983500	14984500	2.75721785005651
chr1	14983600	14984600	2.351528364706064
chr1	14983700	14984700	1.980079949537885
chr1	14983800	14984800	1.7077928125403543
chr1	14983900	14984900	0.9203159538966168
chr1	14984000	14985000	0.2523633696172524
chr1	14984100	14985100	0.7021531537650345
chr1	14986100	14987100	1.7458081193820518
chr1	14986200	14987200	2.538401315541376
chr1	14986300	14987300	2.2358504601487152
chr1	14986400	14987400	2.1249357263273785
chr1	14986500	14987500	2.5501262397784616
chr1	14986600	14987600	3.0836158948758223
chr1	14986700	14987700	3.3693948834366805
chr1	14986800	14987800	3.6808831740659462
chr1	14986900	14987900	3.4434332994661534
chr1	14987000	14988000	2.92126798566277
chr1	14987100	14988100	2.61240974800799
chr1	14987200	14988200	2.3160624736465967
chr1	14988800	14989800	0.9240590586075624
chr1	14988900	14989900	1.3217189973184758
chr1	14989000	14990000	0.45554329239512364
chr1	14989100	14990100	0.7383802004008402
chr1	14989200	14990200	0.4829845068643811
chr1	14989300	14990300	0.3698322381236727
chr1	14989400	14990400	0.7274650872907751
chr1	14989500	14990500	0.06695534940423581
chr1	14989600	14990600	-0.2248040767118684
chr1	14989700	14990700	-0.023788893085302642
chr1	14989800	14990800	0.1335176288148044
chr1	14989900	14990900	-0.4923999864464742
chr1	14990000	14991000	0.13804763085804364
chr1	14990100	14991100	-0.0262452782839081
chr1	14990600	14991600	3.3744445981959257
chr1	14990700	14991700	3.3083178044023596
chr1	14990800	14991800	3.427610871747775
chr1	14990900	14991900	3.4299833678570404
chr1	14991000	14992000	3.4500741695941923
chr1	14991100	14992100	3.52404191630845
chr1	14991200	14992200	4.099498723554944
chr1	14991300	14992300	3.5677231590543586
chr1	14991400	14992400	3.6664128095286577
chr1	14991500	14992500	3.3489512429090063
chr1	14991600	14992600	3.1347927127964947
chr1	14991700	14992700	2.787571013321325
chr1	14991800	14992800	2.798007655466704
chr1	14991900	14992900	2.842458790081444
chr1	14992000	14993000	2.743538548401208
chr1	14992100	14993100	2.404984938655548
chr1	14992200	14993200	1.751939145442887
chr1	14992300	14993300	1.5834606895839023
chr1	14994500	14995500	3.640054266496832
chr1	14994600	14995600	4.193441685014273
chr1	14994700	14995700	4.116364777132758
chr1	14994800	14995800	4.3711238661649485
chr1	14994900	14995900	4.517934389413289
chr1	14995000	14996000	3.9448044675363794
chr1	14995100	14996100	4.5016826263769545
chr1	14995200	14996200	4.369548776399973
chr1	14995300	14996300	4.150499419482962
chr1	14995400	14996400	4.179688473811128
chr1	14995500	14996500	3.4834658494867816
chr1	14995600	14996600	3.728798814774605
chr1	14995700	14996700	4.353901008073516
chr1	14995800	14996800	4.248503746063128
chr1	14995900	14996900	4.82845721709444
chr1	14996000	14997000	5.881269740466864
chr1	14996100	14997100	5.343453760626822
chr1	14996200	14997200	4.846642907793937
chr1	14996300	14997300	4.500028773976792
chr1	14996400	14997400	4.4079272541861
chr1	14996500	14997500	4.4576833251279915
chr1	14996600	14997600	3.9230785294078094
chr1	14996700	14997700	3.4746246677940795
chr1	14996800	14997800	3.1727349488722743
chr1	14996900	14997900	2.8483145415346343
chr1	14997000	14998000	2.409304605209084
chr1	14997100	14998100	2.1697011484182545
chr1	14997200	14998200	2.248204479252831
chr1	14997300	14998300	2.4898110621381333
chr1	14997400	14998400	2.1679169509735305
chr1	14997500	14998500	1.8984176525999408
chr1	14997600	14998600	1.7614555008406798
chr1	14997700	14998700	1.4325565116787051
chr1	14997800	14998800	1.3408867451769455
chr1	14997900	14998900	1.0610207470904596
chr1	14998000	14999000	0.6106486158897333
chr1	14998100	14999100	0.5784607084736764
chr1	14998200	14999200	0.6228771814990566
chr1	14998300	14999300	0.0590197064710347
chr1	14999600	15000600	2.5332850019355364
chr1	14999700	15000700	2.150887676608701
chr1	14999800	15000800	0.6697230527306147
chr1	14999900	15000900	0.9408885235143876
chr1	15000000	15001000	0.30779033207404116
chr1	15000100	15001100	0.3169195918972135
chr1	15000200	15001200	1.096959522877944
chr1	15000300	15001300	1.4338145017037582
chr1	15001900	15002900	1.838195653331676
chr1	15002000	15003000	2.273708758484765
chr1	15002100	15003100	2.303033250937611
chr1	15002200	15003200	2.229750536462244
chr1	15002300	15003300	2.1583714599664163
chr1	15002400	15003400	2.3230038365407184
chr1	15002500	15003500	2.0974759837468864
chr1	15002600	15003600	2.2123080292475117
chr1	15002700	15003700	2.365676984933367
chr1	15002800	15003800	2.2144658773940704
chr1	15002900	15003900	2.11749382620002
chr1	15003000	15004000	1.4664337871880366
chr1	15003100	15004100	1.1786801847660564
chr1	15003200	15004200	1.3498969703221002
chr1	15003300	15004300	1.5730108436437142
chr1	15003400	15004400	1.853187459585092
chr1	15003500	15004500	1.236034565383334
chr1	15003600	15004600	0.7175131550294146
chr1	15003700	15004700	0.6604179467823162
chr1	15003800	15004800	0.8669161112714424
chr1	15003900	15004900	1.0549846265247806
chr1	15004000	15005000	1.1356509484615496
chr1	15004100	15005100	1.1844049223066764
chr1	15004200	15005200	0.7324846141826966
chr1	15004300	15005300	0.17923952042133706
chr1	15004400	15005400	-0.0553151962176846
chr1	15004500	15005500	1.401371590936656
chr1	15004600	15005600	2.2059676275075564
chr1	15004700	15005700	1.4767715180402246
chr1	15004800	15005800	1.699492382001793
chr1	15004900	15005900	1.5525711888799336
chr1	15005000	15006000	2.038957986945021
chr1	15005100	15006100	2.1107506095142576
chr1	15005200	15006200	2.044943770215952
chr1	15005300	15006300	2.157390758869681
chr1	15005400	15006400	1.9263410371436072
chr1	15005500	15006500	1.2971787349471968
chr1	15005900	15006900	1.6117335915858344
chr1	15006000	15007000	1.2102548623057439
chr1	15010400	15011400	2.0967116864957442
chr1	15010500	15011500	2.0090075663357294
chr1	15010600	15011600	2.0499773422930634
chr1	15010700	15011700	1.122623602543559
chr1	15010800	15011800	1.6273578421634254
chr1	15010900	15011900	1.7515002443463599
chr1	15011000	15012000	1.1307898979363948
chr1	15011100	15012100	0.5139030332894278
chr1	15011200	15012200	-0.19245784457407306
chr1	15011300	15012300	-0.015905340206864616
chr1	15011400	15012400	0.4106159920565175
chr1	15011500	15012500	-0.052082474962833435
chr1	15011600	15012600	-0.1526520992449569
chr1	15011700	15012700	0.3463569290747971
chr1	15011800	15012800	0.04357436282488005
chr1	15011900	15012900	-0.4646298277337237
chr1	15012000	15013000	0.13328639692648706
chr1	15012100	15013100	0.7856089198334749
chr1	15012200	15013200	1.0097487479056568
chr1	15013600	15014600	2.712671536761814
chr1	15013700	15014700	2.058382032069044
chr1	15013800	15014800	2.572699450135504
chr1	15013900	15014900	2.501398491620955
chr1	15014000	15015000	2.2148849851394847
chr1	15014600	15015600	1.812117417873083
chr1	15014700	15015700	2.184322127638913
chr1	15014800	15015800	2.5933462975913684
chr1	15014900	15015900	2.853990061949433
chr1	15015000	15016000	3.1292400228167305
chr1	15015100	15016100	3.3501393198020466
chr1	15015200	15016200	3.4037669336399845
chr1	15015300	15016300	3.5122571232453703
chr1	15015400	15016400	3.0888944888432697
chr1	15015500	15016500	3.145508229089079
chr1	15016300	15017300	1.846942729688416
chr1	15016400	15017400	2.2561485352837565
chr1	15016500	15017500	2.1184411615042054
chr1	15016600	15017600	2.489823628823733
chr1	15016700	15017700	2.441986896737264
chr1	15016800	15017800	2.4441093983901365
chr1	15016900	15017900	2.4325043776157296
chr1	15017000	15018000	2.3866587557637433
chr1	15017100	15018100	0.7773264490907814
chr1	15017200	15018200	1.1122513370557707
chr1	15017300	15018300	1.8236216396570617
chr1	15017400	15018400	1.6148729890829367
chr1	15017500	15018500	1.5752800361935158
chr1	15018500	15019500	2.3998202271980564
chr1	15018600	15019600	2.4324869846497448
chr1	15018700	15019700	2.038504791310412
chr1	15018800	15019800	1.6024820057302718
chr1	15018900	15019900	1.6407141640499252
chr1	15019000	15020000	1.8684596261842625
chr1	15019100	15020100	2.3914425300494684
chr1	15019200	15020200	2.322236788641416
chr1	15019300	15020300	1.949895510437556
chr1	15019400	15020400	2.6667494401350957
chr1	15019500	15020500	3.053808634114365
chr1	15019600	15020600	3.2296757962958886
chr1	15019700	15020700	3.495629154661865
chr1	15019800	15020800	3.636205157632408
chr1	15019900	15020900	3.8973621369480087
chr1	15020000	15021000	3.685554589046649
chr1	15020100	15021100	3.2629862007529886
chr1	15020200	15021200	3.1903792922531395
chr1	15020300	15021300	3.286992748687813
chr1	15020400	15021400	2.9514575322192185
chr1	15020500	15021500	3.2810549750007265
chr1	15020600	15021600	3.422866662472822
chr1	15020700	15021700	3.4985190255216683
chr1	15020800	15021800	4.088387064303174
chr1	15020900	15021900	4.271612056877128
chr1	15021000	15022000	4.154405999116058
chr1	15021100	15022100	4.299806514980362
chr1	15021200	15022200	4.177020844526498
chr1	15021300	15022300	4.799981242950022
chr1	15021400	15022400	4.949367539567662
chr1	15021500	15022500	4.558073454882737
chr1	15021600	15022600	4.165323872574457
chr1	15021700	15022700	3.678806414349409
chr1	15021800	15022800	3.4204835721218347
chr1	15021900	15022900	3.309256022439799
chr1	15022000	15023000	3.5036228702507066
chr1	15022100	15023100	3.4011628985192446
chr1	15022200	15023200	3.9824692273050646
chr1	15022300	15023300	3.8921840548801567
chr1	15022400	15023400	3.92548657955476
chr1	15022500	15023500	4.327017222057068
chr1	15022600	15023600	3.8869865727883735
chr1	15022700	15023700	4.086688857503442
chr1	15022800	15023800	4.087876514698745
chr1	15022900	15023900	4.077445733842159
chr1	15023000	15024000	3.972847139354292
chr1	15023100	15024100	4.37275658003586
chr1	15023200	15024200	3.0868368976788254
chr1	15023300	15024300	3.1920423815602676
chr1	15023400	15024400	3.6729115906819576
chr1	15023500	15024500	3.248983748651058
chr1	15023600	15024600	3.2550945962752484
chr1	15023700	15024700	3.0855035551958903
chr1	15023800	15024800	3.1776821863845486
chr1	15023900	15024900	3.629685131962696
chr1	15024000	15025000	3.4785905536092776
chr1	15024100	15025100	3.4757810329234617
chr1	15024200	15025200	3.9782255504935375
chr1	15024300	15025300	3.2873633659920283
chr1	15024400	15025400	2.4707791926307663
chr1	15024500	15025500	2.3853462621886856
chr1	15024600	15025600	3.1231084722284246
chr1	15024700	15025700	3.2085224371547336
chr1	15024800	15025800	2.8199193733329446
chr1	15024900	15025900	2.349621079286775
chr1	15025000	15026000	3.0335592728595446
chr1	15025100	15026100	2.4289980684075005
chr1	15025200	15026200	2.092597900704982
chr1	15025300	15026300	3.053204043886681
chr1	15025400	15026400	2.7877548616895598
chr1	15025500	15026500	2.474309660101872
chr1	15025600	15026600	2.493306383805103
chr1	15025700	15026700	3.109114574686376
chr1	15025800	15026800	2.9316122058563185
chr1	15025900	15026900	2.6002130989555905
chr1	15026000	15027000	2.1434031808552305
chr1	15027100	15028100	2.8398872343981534
chr1	15027200	15028200	2.608542968379095
chr1	15027300	15028300	2.866983205724833
chr1	15027400	15028400	2.261867025645439
chr1	15029300	15030300	3.1528935292900497
chr1	15029400	15030400	3.146630691552187
chr1	15029500	15030500	3.11309579777022
chr1	15029600	15030600	3.1005514692821605
chr1	15029700	15030700	3.2318696009984125
chr1	15029800	15030800	3.0111750708281786
chr1	15033700	15034700	0.9509848976676704
chr1	15033800	15034800	1.6854533226367845
chr1	15033900	15034900	2.5822416660948657
chr1	15034000	15035000	2.8208997099834385
chr1	15034100	15035100	3.5587582942995413
chr1	15034200	15035200	3.583865241655368
chr1	15034300	15035300	4.024326296481377
chr1	15034400	15035400	4.397791942602476
chr1	15034500	15035500	3.245778109112181
chr1	15034600	15035600	3.917187051908931
chr1	15034700	15035700	3.3717388844845853
chr1	15034800	15035800	2.7761246553519507
chr1	15034900	15035900	2.5480339425639578
chr1	15035000	15036000	2.830841186782103
chr1	15035100	15036100	1.9207787831987249
chr1	15035200	15036200	2.1507126122803006
chr1	15036400	15037400	2.0190106871094966
chr1	15036500	15037500	1.9759114984625763
chr1	15036600	15037600	1.0243124693315009
chr1	15036700	15037700	1.5532183929594283
chr1	15036800	15037800	2.435844686426159
chr1	15036900	15037900	2.461170908673492
chr1	15037000	15038000	2.530017246972972
chr1	15037100	15038100	2.0381969869254792
chr1	15037200	15038200	2.2581514195831307
chr1	15037300	15038300	1.9733045850176605
chr1	15037400	15038400	1.9910137398383605
chr1	15037500	15038500	1.9411979527528227
chr1	15037600	15038600	2.759352620136561
chr1	15037700	15038700	2.176423849742256
chr1	15037800	15038800	1.3890725923596778
chr1	15037900	15038900	1.7049206830137005
chr1	15038600	15039600	1.5731729072293128
chr1	15038700	15039700	1.987050367299192
chr1	15038800	15039800	1.7780167443359414
chr1	15038900	15039900	1.8728735186242829
chr1	15039000	15040000	1.8253536710492744
chr1	15039100	15040100	1.8600457565951392
chr1	15039200	15040200	1.8743784247822144
chr1	15040000	15041000	1.9334696860306646
chr1	15040100	15041100	2.474939135359914
chr1	15041400	15042400	2.8506189659564987
chr1	15041500	15042500	2.696819654229585
chr1	15041600	15042600	2.982388549404379
chr1	15041700	15042700	2.497898120893101
chr1	15041800	15042800	2.757800973878404
chr1	15041900	15042900	2.789227907835409
chr1	15042000	15043000	3.31652857626738
chr1	15042100	15043100	3.1127874513011293
chr1	15042200	15043200	3.7143470381234014
chr1	15042300	15043300	3.5230739702708362
chr1	15042400	15043400	2.8712674151033037
chr1	15042500	15043500	3.09955642278112
chr1	15042600	15043600	3.1623656512909446
chr1	15044300	15045300	2.2027905080097643
chr1	15044400	15045400	1.4413328296900678
chr1	15044500	15045500	2.09848028862797
chr1	15044600	15045600	2.0337949187425965
chr1	15044700	15045700	1.813588898746736
chr1	15044800	15045800	1.6324872462171327
chr1	15044900	15045900	1.6988522659225305
chr1	15045000	15046000	2.233269286053249
chr1	15045100	15046100	2.2844968116934408
chr1	15045200	15046200	2.7420228553895565
chr1	15045300	15046300	3.2635592738624823
chr1	15045600	15046600	6.382438557429419
chr1	15045700	15046700	6.7501586630598425
chr1	15048800	15049800	2.698220622409896
chr1	15048900	15049900	2.743993219389848
chr1	15049000	15050000	3.133500417474915
chr1	15049100	15050100	3.1077175030550346
chr1	15049800	15050800	3.2430737195704973
chr1	15051100	15052100	0.9901278591048508
chr1	15051200	15052200	1.2301156732279377
chr1	15051300	15052300	1.2176967630708753
chr1	15051400	15052400	0.9037708251778092
chr1	15051500	15052500	1.1939282386879706
chr1	15051600	15052600	2.225887682357193
chr1	15051700	15052700	2.5950413272875767
chr1	15051800	15052800	2.6750433929915562
chr1	15051900	15052900	2.7470532751673264
chr1	15052000	15053000	3.167993029871507
chr1	15052100	15053100	2.7499030958574218
chr1	15052200	15053200	2.5256696987183838
chr1	15052300	15053300	3.0846666192268337
chr1	15052400	15053400	3.121537034150373
chr1	15052500	15053500	2.8804973365580344
chr1	15052600	15053600	2.4720498749754682
chr1	15052700	15053700	2.195733760771756
chr1	15052800	15053800	2.7917287262926265
chr1	15052900	15053900	2.667469503148348
chr1	15053000	15054000	2.3954277697735322
chr1	15053100	15054100	2.984664119661812
chr1	15053200	15054200	2.936626363368783
chr1	15053300	15054300	2.280718945949014
chr1	15053400	15054400	2.6817283541278534
chr1	15053500	15054500	3.1731660649707902
chr1	15053600	15054600	2.323086382174712
chr1	15053700	15054700	2.2022074902122406
chr1	15053800	15054800	1.474426105690175
chr1	15053900	15054900	1.5645996237699695
chr1	15054000	15055000	1.7295373561161587
chr1	15054100	15055100	1.1838308264486537
chr1	15054200	15055200	1.1786302887119915
chr1	15054300	15055300	0.9915858532268212
chr1	15054400	15055400	0.6143216986207631
chr1	15054500	15055500	0.11957150767388475
chr1	15054600	15055600	0.5612325971287997
chr1	15054700	15055700	0.5465462679231196
chr1	15054800	15055800	0.5996634913435832
chr1	15054900	15055900	0.8231583591322801
chr1	15055000	15056000	1.0884225934325074
chr1	15055100	15056100	1.1903081720026798
chr1	15055200	15056200	2.595066321497292
chr1	15055300	15056300	3.9648471094069344
chr1	15055400	15056400	4.596187243485908
chr1	15055500	15056500	4.6138884151495265
chr1	15055600	15056600	5.0585584782701565
chr1	15055700	15056700	5.6787467435834635
chr1	15055800	15056800	5.752709516633106
chr1	15055900	15056900	5.519853015920108
chr1	15056000	15057000	5.3964257723310824
chr1	15056100	15057100	5.138762990303639
chr1	15056200	15057200	3.915265119804293
chr1	15056300	15057300	2.4994113832136096
chr1	15056400	15057400	2.252700913927284
chr1	15056500	15057500	2.4035048669549424
chr1	15056600	15057600	2.048628452761032
chr1	15056700	15057700	2.0582174632139867
chr1	15056800	15057800	2.475991070621741
chr1	15056900	15057900	2.3180204949573926
chr1	15057000	15058000	2.3792665211662127
chr1	15057100	15058100	2.4816832824226602
chr1	15057200	15058200	3.0127351564101588
chr1	15057300	15058300	3.005174932559902
chr1	15057400	15058400	2.242202026636074
chr1	15057500	15058500	2.55103748312916
chr1	15057600	15058600	2.3261724946860443
chr1	15057700	15058700	2.1816809197574316
chr1	15057800	15058800	1.4247415027088801
chr1	15057900	15058900	1.710691075956212
chr1	15058000	15059000	1.6523903411585492
chr1	15058100	15059100	1.2323963826791016
chr1	15058200	15059200	0.9034665595589692
chr1	15058300	15059300	1.2253250549016832
chr1	15058400	15059400	1.8396355886246047
chr1	15058500	15059500	1.7108271122979952
chr1	15058600	15059600	2.2268435394387467
chr1	15058700	15059700	2.131122376704609
chr1	15058800	15059800	3.183803420728618
chr1	15058900	15059900	2.832558937091393
chr1	15059000	15060000	2.980074918497783
chr1	15059100	15060100	3.988127341932344
chr1	15059200	15060200	4.243862348086842
chr1	15059300	15060300	4.7760391039026615
chr1	15059400	15060400	4.849223150393337
chr1	15059500	15060500	4.343301440597036
chr1	15059600	15060600	4.481351037682157
chr1	15059700	15060700	4.189800060207885
chr1	15060700	15061700	-0.832480012598913
chr1	15060800	15061800	-0.2466163896242907
chr1	15060900	15061900	0.7950088023793213
chr1	15061000	15062000	1.1339541065236405
chr1	15061100	15062100	0.4162414879209546
chr1	15061200	15062200	0.6151225172369986
chr1	15061300	15062300	0.7197985184312448
chr1	15061400	15062400	0.9747882925561177
chr1	15061500	15062500	0.8647260571955808
chr1	15061600	15062600	1.300556185955867
chr1	15061700	15062700	2.186649527280912
chr1	15061800	15062800	2.0538393776423
chr1	15061900	15062900	1.522126064480661
chr1	15062000	15063000	1.3688256310476818
chr1	15062100	15063100	2.156257589310128
chr1	15062200	15063200	2.0746407514179115
chr1	15062300	15063300	2.5267008595626046
chr1	15062400	15063400	2.885565768362977
chr1	15062500	15063500	2.8164859792700883
chr1	15062600	15063600	2.7364395184438886
chr1	15062700	15063700	2.6189979428450934
chr1	15062800	15063800	2.1736077923258823
chr1	15062900	15063900	2.453700133835897
chr1	15063000	15064000	2.260808412620123
chr1	15063100	15064100	2.09313077687643
chr1	15065100	15066100	5.282012950915912
chr1	15065200	15066200	6.173761563539334
chr1	15065300	15066300	6.061650652122268
chr1	15065400	15066400	6.1149732149415374
chr1	15065500	15066500	5.814078231815122
chr1	15065600	15066600	5.222378264773367
chr1	15065700	15066700	4.9014759194543
chr1	15065800	15066800	4.754349428300183
chr1	15065900	15066900	4.687786586036996
chr1	15066000	15067000	4.262726882181755
chr1	15066100	15067100	4.943458596868205
chr1	15066200	15067200	4.333960380345959
chr1	15066300	15067300	4.492225656111465
chr1	15066400	15067400	4.1554420846689935
chr1	15066500	15067500	3.7039411818996792
chr1	15066600	15067600	3.960363908189668
chr1	15066700	15067700	3.7851963399974418
chr1	15066800	15067800	3.9448358026702763
chr1	15066900	15067900	3.3228057808710507
chr1	15067000	15068000	3.079939915654171
chr1	15067100	15068100	2.5122895209927623
chr1	15067200	15068200	2.304820868929987
chr1	15067300	15068300	1.5535968450727118
chr1	15067400	15068400	2.5047926369842166
chr1	15067500	15068500	2.7903440295221507
chr1	15067600	15068600	2.7790372450157843
chr1	15067700	15068700	2.4778094439275584
chr1	15067800	15068800	2.4517183664691737
chr1	15067900	15068900	2.793913674121061
chr1	15068000	15069000	3.5161165507324443
chr1	15068100	15069100	3.699887213372612
chr1	15068200	15069200	3.6349394512802817
chr1	15068300	15069300	3.405485808900937
chr1	15068400	15069400	2.3842974333238445
chr1	15068500	15069500	1.9267968897456549
chr1	15068600	15069600	1.18970012631732
chr1	15068700	15069700	1.7031517633215614
chr1	15068800	15069800	1.9009525126586573
chr1	15068900	15069900	1.5154780849721277
chr1	15069000	15070000	1.2857598173777094
chr1	15069100	15070100	0.9611454364708024
chr1	15069200	15070200	1.16961131289506
chr1	15069300	15070300	1.0320909558871654
chr1	15069400	15070400	1.6227819923239122
chr1	15069500	15070500	1.1773982442290338
chr1	15069600	15070600	2.432172687558755
chr1	15069700	15070700	2.5022436383067155
chr1	15069800	15070800	2.245021623591889
chr1	15069900	15070900	2.821406712854205
chr1	15070000	15071000	2.8970947129982125
chr1	15070100	15071100	2.9906780212240767
chr1	15070200	15071200	2.9038162626313144
chr1	15070300	15071300	3.0880591237010915
chr1	15070400	15071400	2.8820264025841675
chr1	15070500	15071500	3.0413704038298954
chr1	15070600	15071600	1.920575505975624
chr1	15070700	15071700	2.2164402267324776
chr1	15070800	15071800	2.440717735595914
chr1	15070900	15071900	2.324664781893786
chr1	15071000	15072000	2.4176703482225204
chr1	15071100	15072100	2.6956335850252144
chr1	15071200	15072200	2.141404145299031
chr1	15071300	15072300	1.8358927841945647
chr1	15071400	15072400	1.8134850110427416
chr1	15071500	15072500	2.1996678140156734
chr1	15071600	15072600	2.1931369840144894
chr1	15071700	15072700	1.1939744691484384
chr1	15071800	15072800	0.4687094262118973
chr1	15071900	15072900	0.09683243250896936
chr1	15072000	15073000	-0.12981833214898814
chr1	15072100	15073100	-0.36389511833529015
chr1	15072200	15073200	0.3972093316629862
chr1	15072300	15073300	0.7364910268675771
chr1	15072400	15073400	1.0348873010816784
chr1	15072500	15073500	1.0606473088317423
chr1	15072600	15073600	1.7373628554110128
chr1	15072700	15073700	2.369236399753348
chr1	15072800	15073800	2.6723069037745724
chr1	15072900	15073900	2.7188892032514493
chr1	15073000	15074000	2.617162646824942
chr1	15073100	15074100	2.7943219950582536
chr1	15073700	15074700	1.902489768436477
chr1	15073800	15074800	1.8791544127413717
chr1	15073900	15074900	2.0065314894839643
chr1	15074000	15075000	2.684150230392048
chr1	15074100	15075100	2.3342112410547418
chr1	15074200	15075200	2.6634786784847297
chr1	15074300	15075300	1.8688216579155656
chr1	15074400	15075400	1.9553413273492384
chr1	15074500	15075500	2.247135354544726
chr1	15074600	15075600	3.095620712343811
chr1	15074700	15075700	2.7782448331967764
chr1	15074800	15075800	3.0870917000582803
chr1	15074900	15075900	2.8740828645868506
chr1	15075000	15076000	2.213774685352743
chr1	15075100	15076100	1.8161146604895115
chr1	15075200	15076200	1.6880483757056697
chr1	15075300	15076300	2.1478733126845704
chr1	15075400	15076400	1.9626198547214244
chr1	15075500	15076500	1.5661334343585895
chr1	15075600	15076600	0.7213391736968833
chr1	15075700	15076700	0.05413617022154694
chr1	15076300	15077300	3.689959758470348
chr1	15076400	15077400	4.668456965487564
chr1	15076500	15077500	4.930558437597481
chr1	15076600	15077600	5.238608710087814
chr1	15076700	15077700	5.277707428596325
chr1	15076800	15077800	5.730465432867132
chr1	15076900	15077900	5.6519994359288575
chr1	15077000	15078000	4.7887868552185635
chr1	15077100	15078100	4.701154252706622
chr1	15077200	15078200	4.691256700477138
chr1	15077300	15078300	4.198559585291616
chr1	15077400	15078400	3.4445397938121363
chr1	15077500	15078500	3.061439090060272
chr1	15077600	15078600	2.7675922816416336
chr1	15077700	15078700	2.9318245205640934
chr1	15077800	15078800	2.330495089080326
chr1	15077900	15078900	1.9244671817676309
chr1	15078000	15079000	2.1299715070055574
chr1	15078100	15079100	1.6171210347570295
chr1	15078200	15079200	1.9100101743683529
chr1	15078300	15079300	1.6919387241095143
chr1	15078400	15079400	2.085790384070888
chr1	15078500	15079500	2.5216327993744554
chr1	15078600	15079600	2.5845811627124817
chr1	15078700	15079700	2.336187007811559
chr1	15078800	15079800	2.594503789572517
chr1	15078900	15079900	3.1959410682035534
chr1	15079000	15080000	2.5770548883330737
chr1	15079100	15080100	2.547814645280322
chr1	15079200	15080200	1.9982601792659969
chr1	15079300	15080300	2.0418211243981017
chr1	15079400	15080400	1.4254107159722378
chr1	15079500	15080500	0.6873308159952548
chr1	15079600	15080600	0.2679163479135464
chr1	15079700	15080700	0.2068299459731898
chr1	15079800	15080800	-0.3615091813286856
chr1	15079900	15080900	-0.7717051673401494
chr1	15080600	15081600	3.1462685116307827
chr1	15080700	15081700	3.0831087797356163
chr1	15080800	15081800	3.988177322443609
chr1	15080900	15081900	3.674148996091696
chr1	15081000	15082000	4.084921434872466
chr1	15081100	15082100	3.785094842525848
chr1	15081200	15082200	2.964859896361748
chr1	15081300	15082300	3.171964808169751
chr1	15081400	15082400	2.3319865720738657
chr1	15081500	15082500	1.2805517484644742
chr1	15081600	15082600	0.03487768952263447
chr1	15081700	15082700	-0.052014039558303686
chr1	15081800	15082800	-0.445939125480278
chr1	15081900	15082900	-0.2860011027777049
chr1	15082000	15083000	-0.8485197768551848
chr1	15082100	15083100	-0.5624874257815912
chr1	15082200	15083200	0.4404606290412896
chr1	15082300	15083300	-0.8667966572904167
chr1	15082400	15083400	-0.3487295138735655
chr1	15082500	15083500	0.5749230693854289
chr1	15082600	15083600	1.1159181098815822
chr1	15082700	15083700	1.7296761681293278
chr1	15082800	15083800	1.1493150219461201
chr1	15082900	15083900	1.2551096613600896
chr1	15083000	15084000	1.4122134043902366
chr1	15083100	15084100	0.980723757246236
chr1	15083200	15084200	0.5791097499671038
chr1	15083300	15084300	1.6381347936440631
chr1	15083400	15084400	1.4939028412571838
chr1	15083500	15084500	1.0869914305978041
chr1	15086800	15087800	-0.3672044178614252
chr1	15086900	15087900	-0.1361541808299256
chr1	15087000	15088000	0.7291484933914504
chr1	15087100	15088100	0.252878229302753
chr1	15087200	15088200	0.26305758734198803
chr1	15087300	15088300	0.8052041728025153
chr1	15087400	15088400	1.040126728655468
chr1	15087500	15088500	1.602331471481777
chr1	15087600	15088600	1.868179039644032
chr1	15087700	15088700	1.8694030472465608
chr1	15087800	15088800	1.9655442957334324
chr1	15087900	15088900	2.7065090006632984
chr1	15088000	15089000	2.483744042549014
chr1	15088100	15089100	3.3486996208777566
chr1	15088200	15089200	3.432646138206274
chr1	15088300	15089300	3.582920107250237
chr1	15088400	15089400	3.5762140109160074
chr1	15088500	15089500	2.7253904447082604
chr1	15088600	15089600	2.652880231539549
chr1	15088700	15089700	2.349961313289272
chr1	15089800	15090800	2.8301818636381038
chr1	15089900	15090900	3.0292634008946018
chr1	15090000	15091000	3.570081320884294
chr1	15090100	15091100	3.021696364757707
chr1	15090200	15091200	3.2055334720194204
chr1	15090300	15091300	3.3638497480911838
chr1	15090400	15091400	3.3894866720527888
chr1	15090500	15091500	2.7712654489241624
chr1	15090600	15091600	3.071988149804464
chr1	15090700	15091700	2.8988376747110234
chr1	15090800	15091800	2.445268754275116
chr1	15090900	15091900	2.3578596285941957
chr1	15091000	15092000	1.668825116334749
chr1	15092200	15093200	3.0114765445942195
chr1	15092300	15093300	3.4937154763099962
chr1	15092400	15093400	3.861545419594216
chr1	15092500	15093500	3.6011926281907733
chr1	15092600	15093600	2.535861878535215
chr1	15092700	15093700	2.242326085530684
chr1	15092800	15093800	1.6125047744834298
chr1	15092900	15093900	1.5929934747269496
chr1	15093000	15094000	1.5772374290824196
chr1	15093100	15094100	1.6064705447715777
chr1	15093200	15094200	1.9571146111168989
chr1	15093300	15094300	2.6400499588319133
chr1	15093400	15094400	3.1095942252175264
chr1	15093500	15094500	2.9473822745591463
chr1	15093600	15094600	3.679864884667957
chr1	15093700	15094700	3.48005055785399
chr1	15093800	15094800	3.656299654574708
chr1	15093900	15094900	4.177435161369888
chr1	15094000	15095000	4.463349189941677
chr1	15094800	15095800	2.987097657825607
chr1	15094900	15095900	3.2527767824555767
chr1	15095000	15096000	3.514729963033918
chr1	15095100	15096100	4.135584898028452
chr1	15095200	15096200	4.130067574803147
chr1	15095300	15096300	4.525228403023342
chr1	15095500	15096500	4.610067834423063
chr1	15095600	15096600	4.771346650639506
chr1	15095700	15096700	4.2080584203211675
chr1	15095800	15096800	4.337808597300297
chr1	15095900	15096900	4.3637625591329865
chr1	15096000	15097000	4.5378408250605595
chr1	15096100	15097100	4.6625849077463375
chr1	15096200	15097200	4.462799650243248
chr1	15096300	15097300	4.002870187952447
chr1	15096400	15097400	4.446940726437222
chr1	15096500	15097500	3.9503611199330493
chr1	15096600	15097600	4.092557403518467
chr1	15096700	15097700	4.171274476530327
chr1	15096800	15097800	3.9016381858204037
chr1	15096900	15097900	3.66511355886474
chr1	15097000	15098000	3.4731524777837146
chr1	15097100	15098100	2.935781119307754
chr1	15097200	15098200	3.6698092103188396
chr1	15097300	15098300	3.6073225648097336
chr1	15097400	15098400	3.4747896964706886
chr1	15097500	15098500	3.1996578393587023
chr1	15097600	15098600	2.7095855549757784
chr1	15097700	15098700	2.8202441083513023
chr1	15097800	15098800	2.8899460117272167
chr1	15098700	15099700	2.7071147464052423
chr1	15098800	15099800	3.1664750995138733
chr1	15098900	15099900	4.316170388887061
chr1	15099000	15100000	5.404179632845717
chr1	15099100	15100100	6.1034195946889325
chr1	15099200	15100200	5.596415843870307
chr1	15099300	15100300	4.5489482849211935
chr1	15099400	15100400	4.5429592239554735
chr1	15101700	15102700	1.7450782804318057
chr1	15101800	15102800	2.02349530302726
chr1	15101900	15102900	1.7455375566921938
chr1	15102000	15103000	1.9340493264402487
chr1	15102100	15103100	1.7799695035729741
chr1	15102200	15103200	1.8297657518929549
chr1	15102300	15103300	1.423710351362064
chr1	15102400	15103400	2.04740399327127
chr1	15102500	15103500	2.452082629943101
chr1	15102600	15103600	1.4480952448805997
chr1	15102700	15103700	1.5398105599440968
chr1	15102800	15103800	0.31349515246683696
chr1	15102900	15103900	0.2559952422364828
chr1	15103000	15104000	0.1984541090036914
chr1	15103100	15104100	0.4832644219954118
chr1	15103200	15104200	0.6817041708029313
chr1	15103300	15104300	0.9271579835274488
chr1	15103600	15104600	0.6668386250747731
chr1	15103700	15104700	1.2781053143995376
chr1	15103800	15104800	2.8159288350766225
chr1	15103900	15104900	2.653259214444492
chr1	15104000	15105000	2.707147228950667
chr1	15104100	15105100	2.8777082929615747
chr1	15104200	15105200	2.6498193717522325
chr1	15104300	15105300	2.550397269866567
chr1	15104400	15105400	2.4510758033191484
chr1	15104500	15105500	2.2626407363698995
chr1	15104600	15105600	2.2427490220928643
chr1	15104700	15105700	1.6812192303818518
chr1	15104800	15105800	2.1326254558951288
chr1	15104900	15105900	2.2292475127352382
chr1	15105000	15106000	1.9831138550848553
chr1	15105100	15106100	1.5996568782472254
chr1	15105200	15106200	0.9476791336552058
chr1	15105300	15106300	1.2226174899716988
chr1	15105400	15106400	1.4230018051662163
chr1	15105500	15106500	1.3906192770695331
chr1	15105600	15106600	1.0141066014843467
chr1	15105700	15106700	1.5053711824454192
chr1	15105800	15106800	1.067618864863574
chr1	15105900	15106900	1.0223926071032472
chr1	15106000	15107000	1.321326876391325
chr1	15106100	15107100	1.1831436109314393
chr1	15106200	15107200	1.4507259946394482
chr1	15106300	15107300	1.0477977773227676
chr1	15106400	15107400	1.1744993420398144
chr1	15106500	15107500	1.5943451492848013
chr1	15106600	15107600	1.6426032977969305
chr1	15106700	15107700	1.6627252689443186
chr1	15106800	15107800	2.0008776469952263
chr1	15106900	15107900	1.886250741717292
chr1	15107000	15108000	2.0732944442297248
chr1	15107100	15108100	2.2915961246714143
chr1	15107200	15108200	2.3140765798599907
chr1	15107300	15108300	2.680265085297288
chr1	15107400	15108400	2.581898461362945
chr1	15107500	15108500	2.3225740581686862
chr1	15107600	15108600	2.412125995273679
chr1	15107700	15108700	2.212905052567306
chr1	15107800	15108800	1.8862979526011965
chr1	15107900	15108900	2.4607738619733186
chr1	15108000	15109000	1.7377191779631203
chr1	15108100	15109100	1.826824663471644
chr1	15108200	15109200	2.736882621857704
chr1	15108300	15109300	3.4619044852293777
chr1	15108400	15109400	2.6560033226176496
chr1	15108500	15109500	2.5665557584749887
chr1	15108600	15109600	2.5366329229510995
chr1	15108700	15109700	2.9868313916450338
chr1	15108800	15109800	3.2687577260879364
chr1	15112400	15113400	2.4946020700461897
chr1	15112600	15113600	1.3759356542539125
chr1	15112700	15113700	1.4347153349043575
chr1	15112800	15113800	1.1212001320080385
chr1	15112900	15113900	1.8728384913911456
chr1	15113000	15114000	1.9259096846626604
chr1	15113100	15114100	1.7527236168150375
chr1	15113200	15114200	1.5246147109066743
chr1	15113300	15114300	2.0189076644605133
chr1	15113400	15114400	1.7670002890452112
chr1	15113500	15114500	2.4777602472049485
chr1	15113600	15114600	3.335653659667797
chr1	15113700	15114700	3.527506411645717
chr1	15113800	15114800	3.736546527053088
chr1	15113900	15114900	3.1490786111315967
chr1	15114000	15115000	3.074395324192058
chr1	15114100	15115100	3.540630308784196
chr1	15114200	15115200	3.2131146579007437
chr1	15114300	15115300	2.3469915915948096
chr1	15114400	15115400	2.5819324037484224
chr1	15114900	15115900	4.115382045734184
chr1	15115000	15116000	4.102226279315078
chr1	15115100	15116100	3.8355860398924446
chr1	15115200	15116200	3.932944121755808
chr1	15115300	15116300	4.298481626026168
chr1	15115400	15116400	4.095428474518246
chr1	15115500	15116500	4.323522948005332
chr1	15115600	15116600	4.3470044488078265
chr1	15115700	15116700	4.205123185843521
chr1	15115800	15116800	3.5460133767027187
chr1	15115900	15116900	3.4156017202308218
chr1	15116000	15117000	3.449383467023959
chr1	15116100	15117100	3.3305815554921296
chr1	15116200	15117200	2.9772537149154403
chr1	15116300	15117300	2.4967261281241586
chr1	15119400	15120400	4.154424337726954
chr1	15119500	15120500	4.552061203678981
chr1	15119600	15120600	4.4288785313494055
chr1	15119700	15120700	4.643910732283051
chr1	15119800	15120800	4.362121405640751
chr1	15119900	15120900	4.293345039230043
chr1	15120000	15121000	4.147537161158909
chr1	15120100	15121100	4.00083162019689
chr1	15120200	15121200	3.709804175613376
chr1	15120300	15121300	3.3740756593354844
chr1	15120400	15121400	3.1383546818339925
chr1	15120500	15121500	3.460930849774748
chr1	15120600	15121600	3.9091028698617176
chr1	15120700	15121700	3.884633061330215
chr1	15120800	15121800	4.187624782188542
chr1	15121500	15122500	2.830529472899572
chr1	15121600	15122600	1.1156467378431334
chr1	15121700	15122700	0.7676571350555044
chr1	15121800	15122800	1.1250403727404303
chr1	15121900	15122900	0.8586015577174113
chr1	15122000	15123000	1.3404802449909803
chr1	15122100	15123100	1.4659459166229754
chr1	15122200	15123200	1.6669935428812093
chr1	15122300	15123300	1.6819558579296892
chr1	15122400	15123400	1.1874426088005576
chr1	15122500	15123500	1.036101532890522
chr1	15122600	15123600	1.1967177460257286
chr1	15122700	15123700	1.5802819190380908
chr1	15122800	15123800	2.1247029863229083
chr1	15122900	15123900	2.172908745715403
chr1	15123000	15124000	1.3041109708995686
chr1	15123100	15124100	1.3193634050819871
chr1	15123200	15124200	1.2858496854970574
chr1	15123300	15124300	1.1855670522657242
chr1	15123400	15124400	1.298075111298446
chr1	15123500	15124500	1.7535273736786914
chr1	15123600	15124600	1.6825990124698218
chr1	15123700	15124700	1.6436822440359342
chr1	15123800	15124800	1.1034836013972158
chr1	15123900	15124900	1.0979478130670903
chr1	15124000	15125000	2.601196281171193
chr1	15124100	15125100	2.687204779273772
chr1	15124200	15125200	2.8395759965770715
chr1	15124300	15125300	3.204421898978888
chr1	15124400	15125400	2.8679798132954004
chr1	15124500	15125500	2.481865637042433
chr1	15124600	15125600	2.831410959726792
chr1	15124700	15125700	3.0398870269035982
chr1	15124800	15125800	3.07100280073658
chr1	15124900	15125900	3.8030456350528494
chr1	15125000	15126000	2.9011295354782867
chr1	15125100	15126100	3.0116485203683623
chr1	15125200	15126200	2.5168640138559017
chr1	15125300	15126300	2.1318228039728093
chr1	15125400	15126400	2.134581134373198
chr1	15125500	15126500	2.5776203245220533
chr1	15125600	15126600	2.668083935356272
chr1	15125700	15126700	2.5527714290999945
chr1	15125800	15126800	2.5848082072403105
chr1	15125900	15126900	2.321132256122154
chr1	15126000	15127000	2.7863023188206317
chr1	15126100	15127100	2.5551099522436256
chr1	15126200	15127200	2.8213404819349144
chr1	15126300	15127300	3.0484090539668176
chr1	15126400	15127400	3.253661136523819
chr1	15126500	15127500	3.0771802683744465
chr1	15126600	15127600	2.8220508580437835
chr1	15126700	15127700	2.586946714690732
chr1	15126800	15127800	2.375211811328939
chr1	15126900	15127900	1.9584441352954447
chr1	15127000	15128000	1.2758218300582527
chr1	15127100	15128100	1.2611538384032328
chr1	15127200	15128200	0.3825480044644243
chr1	15127300	15128300	0.17307365137916195
chr1	15127400	15128400	0.7028477245657988
chr1	15127500	15128500	0.9790936218973032
chr1	15127600	15128600	0.8517841409963275
chr1	15127700	15128700	1.19219196340941
chr1	15127800	15128800	1.183877847579288
chr1	15127900	15128900	1.066740861574224
chr1	15128000	15129000	1.1861095424039554
chr1	15128100	15129100	1.2959435502033996
chr1	15128200	15129200	2.1080148545192645
chr1	15128300	15129300	2.1202072564095342
chr1	15128400	15129400	1.2496714559800042
chr1	15130400	15131400	2.11236436058998
chr1	15130500	15131500	2.5411865366951774
chr1	15130600	15131600	2.5856010741890683
chr1	15130700	15131700	2.983092843569085
chr1	15130800	15131800	3.0638621697401573
chr1	15130900	15131900	2.674865906679152
chr1	15131000	15132000	2.51369463147995
chr1	15131100	15132100	2.4652342387508988
chr1	15131200	15132200	2.1312409778440813
chr1	15131300	15132300	2.1754084331044297
chr1	15131400	15132400	1.8980143719228963
chr1	15132100	15133100	1.280251797978811
chr1	15132200	15133200	2.0535685223241247
chr1	15132300	15133300	2.6044092402573926
chr1	15132400	15133400	2.6498391635292182
chr1	15132500	15133500	2.8508893781509075
chr1	15132600	15133600	2.434690906019547
chr1	15132700	15133700	2.5597487901001466
chr1	15132800	15133800	2.058771835466505
chr1	15132900	15133900	2.482847933296522
chr1	15133000	15134000	3.215321233975608
chr1	15133100	15134100	3.406518340248937
chr1	15133200	15134200	2.8061673374637635
chr1	15133300	15134300	2.39845484692106
chr1	15133400	15134400	2.3896674412347165
chr1	15133500	15134500	2.5710589056896413
chr1	15133600	15134600	2.1090287578041385
chr1	15133700	15134700	2.1878680922501843
chr1	15133800	15134800	2.047766398345342
chr1	15133900	15134900	1.9275792633061968
chr1	15134000	15135000	1.3925954782943084
chr1	15134100	15135100	1.199333400183785
chr1	15134200	15135200	1.0718072716846927
chr1	15134300	15135300	0.8471738346401144
chr1	15134400	15135400	0.7624163673572035
chr1	15134500	15135500	0.37826584828306026
chr1	15136700	15137700	0.7704145183806126
chr1	15136800	15137800	1.430877469555113
chr1	15137200	15138200	1.8096407781486616
chr1	15137300	15138300	2.0032269226890205
chr1	15137400	15138400	2.60070617108948
chr1	15137500	15138500	3.0778624441723252
chr1	15137600	15138600	2.7006892921566545
chr1	15137700	15138700	2.7722999541569866
chr1	15137800	15138800	2.7842574347421536
chr1	15137900	15138900	3.0831679860936765
chr1	15138000	15139000	3.09085476391409
chr1	15138100	15139100	2.6862457865599905
chr1	15138200	15139200	2.8086480260501414
chr1	15138300	15139300	2.936709099531156
chr1	15138400	15139400	2.398244553201001
chr1	15138500	15139500	2.059514231560493
chr1	15138600	15139600	2.3237665857832845
chr1	15142600	15143600	2.696455769857025
chr1	15142700	15143700	2.92243358331505
chr1	15142800	15143800	2.4632360428637825
chr1	15142900	15143900	2.1135029743770164
chr1	15143000	15144000	1.8447341790811418
chr1	15143100	15144100	2.4098186854569263
chr1	15143200	15144200	2.5187337912631342
chr1	15143300	15144300	2.1006354352555223
chr1	15143400	15144400	1.5005622442952935
chr1	15143500	15144500	1.3269823579418052
chr1	15143600	15144600	1.5639297814086008
chr1	15143700	15144700	1.002566802907805
chr1	15143800	15144800	1.2376264579911864
chr1	15143900	15144900	1.6904545025854554
chr1	15144000	15145000	1.6504851457112966
chr1	15144100	15145100	1.12836160367379
chr1	15144200	15145200	1.126180017693843
chr1	15144300	15145300	1.17506052009096
chr1	15144400	15145400	1.3508080926381003
chr1	15144500	15145500	0.7512735290723762
chr1	15144600	15145600	0.4604543760792368
chr1	15144700	15145700	0.8787372283809896
chr1	15144800	15145800	0.6989119183662655
chr1	15146100	15147100	1.18836742485159
chr1	15146200	15147200	1.4037741026964614
chr1	15146300	15147300	1.4507113373412177
chr1	15146400	15147400	1.5330484298300209
chr1	15146500	15147500	1.4461870439579758
chr1	15146600	15147600	1.3653216710682547
chr1	15146700	15147700	1.2537370368639196
chr1	15146800	15147800	1.3669730558858273
chr1	15146900	15147900	1.0288346794952994
chr1	15147000	15148000	1.5602487361673105
chr1	15147100	15148100	1.8462565835718867
chr1	15147200	15148200	1.6045120489350049
chr1	15147300	15148300	1.3190745914590287
chr1	15147400	15148400	1.3076640314032848
chr1	15147500	15148500	1.3416434644740682
chr1	15147600	15148600	1.4473859010589674
chr1	15147700	15148700	1.6705189515716987
chr1	15147800	15148800	1.2861182741001014
chr1	15147900	15148900	1.3683901847925677
chr1	15148000	15149000	0.2714938229278671
chr1	15148100	15149100	-0.005557615715428491
chr1	15148200	15149200	-0.15606705616286135
chr1	15148300	15149300	0.9830426287646143
chr1	15148400	15149400	0.12188527444417692
chr1	15148500	15149500	-0.14350910954139778
chr1	15148600	15149600	0.11336166574339285
chr1	15148700	15149700	0.7558456603821997
chr1	15148800	15149800	0.91370972277906
chr1	15148900	15149900	0.5938760619235621
chr1	15149000	15150000	1.2165685811957265
chr1	15149100	15150100	1.1182184820282024
chr1	15149200	15150200	1.4858263101474678
chr1	15149300	15150300	1.5175823607315049
chr1	15149400	15150400	2.220428357343837
chr1	15149500	15150500	2.751602918614596
chr1	15149600	15150600	3.0022485998862325
chr1	15149700	15150700	2.639141959093211
chr1	15149800	15150800	2.1434699377072137
chr1	15149900	15150900	2.877311236707158
chr1	15150000	15151000	2.7054531653551743
chr1	15150100	15151100	3.1532477355264548
chr1	15150200	15151200	2.967203962581693
chr1	15150300	15151300	2.512047733575804
chr1	15150400	15151400	2.3081363002285284
chr1	15150500	15151500	1.9831175944719281
chr1	15150600	15151600	1.438397809779102
chr1	15151700	15152700	2.582035769339774
chr1	15151800	15152800	3.2442292964526382
chr1	15151900	15152900	3.52493171853154
chr1	15152000	15153000	3.551197509073907
chr1	15152100	15153100	3.957067651602359
chr1	15152200	15153200	4.06628064718985
chr1	15152300	15153300	4.091063181921504
chr1	15152400	15153400	3.975610779774347
chr1	15155900	15156900	3.1891984516626626
chr1	15156000	15157000	3.2794697556457906
chr1	15156100	15157100	2.939354772019345
chr1	15156200	15157200	3.0347821103232806
chr1	15156300	15157300	2.9666573870798323
chr1	15156400	15157400	2.291602537731734
chr1	15156500	15157500	2.375123756598677
chr1	15156600	15157600	2.4454251688211226
chr1	15156700	15157700	2.7147310656750125
chr1	15156800	15157800	2.532793453668462
chr1	15156900	15157900	2.4283886515060296
chr1	15157000	15158000	2.4865347421552135
chr1	15157100	15158100	2.4657134284729803
chr1	15157200	15158200	2.6982320644871782
chr1	15157300	15158300	2.760961737674892
chr1	15157400	15158400	3.2298795102361946
chr1	15157500	15158500	3.209651738120559
chr1	15157600	15158600	3.2665717648447283
chr1	15157700	15158700	3.0531289414616856
chr1	15157800	15158800	3.2044293126092174
chr1	15157900	15158900	3.319090244174654
chr1	15158000	15159000	3.0531762577980226
chr1	15158100	15159100	2.525182566442988
chr1	15158200	15159200	2.0782319202126867
chr1	15158300	15159300	1.9607656859164848
chr1	15158400	15159400	2.3629661945771225
chr1	15158500	15159500	2.080136101667592
chr1	15158600	15159600	2.016981818469104
chr1	15158700	15159700	1.9772995183470432
chr1	15158800	15159800	1.7533230116304168
chr1	15158900	15159900	1.6908568145310143
chr1	15159000	15160000	1.4722295173206317
chr1	15159100	15160100	1.626244159477341
chr1	15159600	15160600	0.366303590093936
chr1	15159700	15160700	0.15729154723970148
chr1	15159800	15160800	0.20814402083678665
chr1	15160400	15161400	2.040084362636645
chr1	15160500	15161500	2.151402547899958
chr1	15160600	15161600	2.5736713642770432
chr1	15160700	15161700	3.2160797023932566
chr1	15160800	15161800	3.383568444140592
chr1	15160900	15161900	3.9036605587539617
chr1	15161000	15162000	4.047240956030583
chr1	15161100	15162100	3.8865273227498496
chr1	15161200	15162200	3.661888150038816
chr1	15161300	15162300	4.026895240045453
chr1	15161400	15162400	3.823309473064208
chr1	15161500	15162500	4.0295471019180145
chr1	15161600	15162600	3.961773638527287
chr1	15161700	15162700	3.328404729508556
chr1	15161800	15162800	2.7343785398505265
chr1	15161900	15162900	2.006607061143633
chr1	15162000	15163000	2.0011299116404047
chr1	15162100	15163100	1.5976126966652573
chr1	15162200	15163200	0.9483566273683656
chr1	15162300	15163300	0.11339579924545035
chr1	15162400	15163400	0.6854573023581162
chr1	15162500	15163500	0.010972417554306576
chr1	15162600	15163600	-0.10936718887841924
chr1	15162700	15163700	0.15422781397224494
chr1	15162800	15163800	0.4190895844217567
chr1	15164900	15165900	1.1902024327934844
chr1	15165000	15166000	0.7695708558310179
chr1	15165100	15166100	0.6002938344349169
chr1	15165200	15166200	0.8799065184782603
chr1	15165300	15166300	0.6827045015445059
chr1	15165400	15166400	0.4912768486590807
chr1	15165500	15166500	0.9649179443100946
chr1	15165600	15166600	1.5622511293697166
chr1	15165700	15166700	1.78839057742561
chr1	15165800	15166800	1.285704008562605
chr1	15165900	15166900	1.6583426290749521
chr1	15166000	15167000	1.929801886168669
chr1	15166100	15167100	2.3479853443991794
chr1	15166200	15167200	2.0687539338951058
chr1	15166300	15167300	2.329055132513096
chr1	15167400	15168400	3.5606503798624303
chr1	15167500	15168500	3.7320067184907018
chr1	15167600	15168600	3.515108066738577
chr1	15167700	15168700	3.997284845922586
chr1	15167800	15168800	3.734889914001116
chr1	15167900	15168900	3.3657021394890902
chr1	15168000	15169000	3.441814432292511
chr1	15168100	15169100	3.0776100605988006
chr1	15168200	15169200	2.836067884181735
chr1	15168300	15169300	3.0761177801448296
chr1	15168400	15169400	2.9758019092286374
chr1	15168500	15169500	2.6038338128624448
chr1	15168600	15169600	2.4248784924051474
chr1	15168700	15169700	1.7984430803935705
chr1	15168800	15169800	2.06720758830208
chr1	15168900	15169900	1.734589452234348
chr1	15169000	15170000	1.2214216343854225
chr1	15169100	15170100	0.7721651840421169
chr1	15169200	15170200	0.8548378389695178
chr1	15169300	15170300	0.5539001114826053
chr1	15170800	15171800	2.7214693563429857
chr1	15170900	15171900	2.638254418524704
chr1	15171000	15172000	2.772130349494516
chr1	15171100	15172100	2.591370666624127
chr1	15171200	15172200	2.2436914142278908
chr1	15171300	15172300	2.192333993262676
chr1	15173300	15174300	0.36789614539741095
chr1	15173400	15174400	0.05514392448384032
chr1	15173500	15174500	-0.1547413684634411
chr1	15173600	15174600	0.3973979634966556
chr1	15173700	15174700	0.9384713700757908
chr1	15173800	15174800	1.041261146771986
chr1	15173900	15174900	1.0885002779459567
chr1	15174000	15175000	0.7164558245160892
chr1	15174100	15175100	0.4028725911915205
chr1	15174200	15175200	0.06325000332087563
chr1	15174300	15175300	-0.006418482083908562
chr1	15174400	15175400	0.21779688314723947
chr1	15174500	15175500	0.2864205665629524
chr1	15174600	15175600	-0.4074078711372381
chr1	15174700	15175700	-1.0264308506100528
chr1	15175500	15176500	1.6950869957846115
chr1	15175600	15176600	1.350412194940288
chr1	15175700	15176700	0.9502559993493156
chr1	15175800	15176800	1.465681453529077
chr1	15175900	15176900	1.7502477653732886
chr1	15176000	15177000	1.8385811967034789
chr1	15176100	15177100	1.8938598505593087
chr1	15176200	15177200	2.2069472353283954
chr1	15176300	15177300	2.3452094601523865
chr1	15176400	15177400	2.2071818242488255
chr1	15176500	15177500	2.434794271041448
chr1	15176600	15177600	2.406573736134265
chr1	15176700	15177700	2.9708630106861853
chr1	15176800	15177800	2.8507800180308984
chr1	15176900	15177900	3.7409172449919375
chr1	15177000	15178000	3.818386949532577
chr1	15177100	15178100	3.9373228813142216
chr1	15177200	15178200	3.6558845054433435
chr1	15177300	15178300	4.175938812511618
chr1	15177400	15178400	3.5519988900227832
chr1	15177500	15178500	3.119675574573279
chr1	15177600	15178600	3.2278968029600983
chr1	15177700	15178700	3.1518277019621097
chr1	15177800	15178800	3.0788742889041223
chr1	15177900	15178900	2.27297480756565
chr1	15178000	15179000	2.3185332782335415
chr1	15178100	15179100	2.4596426329500742
chr1	15178200	15179200	2.9333961938582123
chr1	15178300	15179300	2.194729491046388
chr1	15178400	15179400	2.46051324869312
chr1	15178500	15179500	2.3190862272214625
chr1	15178600	15179600	2.389507854701712
chr1	15178700	15179700	2.349768526721965
chr1	15178800	15179800	2.64323722970643
chr1	15178900	15179900	2.253006885634159
chr1	15179000	15180000	2.5371863330473263
chr1	15179100	15180100	2.6628158517303024
chr1	15179200	15180200	2.4051385276171864
chr1	15179300	15180300	2.4479507659079203
chr1	15179400	15180400	2.3574786634379805
chr1	15179500	15180500	2.664557494935812
chr1	15179600	15180600	2.8648202184341742
chr1	15179700	15180700	2.7076329643078734
chr1	15179800	15180800	2.383054126393441
chr1	15179900	15180900	2.3897035673427083
chr1	15180000	15181000	2.3574483227979877
chr1	15180100	15181100	2.6112524394533922
chr1	15180200	15181200	2.2811652989024767
chr1	15180300	15181300	2.3474496739676303
chr1	15180400	15181400	2.3168265947001823
chr1	15180500	15181500	1.2743865954039604
chr1	15180600	15181600	1.71501469369921
chr1	15180700	15181700	2.0367126489941976
chr1	15180800	15181800	2.0082156550783785
chr1	15180900	15181900	2.5350775337318283
chr1	15181000	15182000	2.117540226216284
chr1	15181100	15182100	1.5865077709119315
chr1	15181200	15182200	1.7268119858654736
chr1	15181300	15182300	1.6069083185173971
chr1	15181400	15182400	1.6550663479701901
chr1	15181500	15182500	2.316995319499983
chr1	15181600	15182600	1.444715897876349
chr1	15181700	15182700	1.0354429356207453
chr1	15181800	15182800	0.8828797787788527
chr1	15184200	15185200	1.1833596375334337
chr1	15184300	15185300	0.6898389657432272
chr1	15184400	15185400	0.6233135005313534
chr1	15184500	15185500	0.5410069886125409
chr1	15184600	15185600	0.7582805674586429
chr1	15187100	15188100	2.0841619223219805
chr1	15187200	15188200	1.695354429180084
chr1	15187300	15188300	1.4521273496325318
chr1	15187400	15188400	1.4178401750779646
chr1	15187500	15188500	1.3702470345947408
chr1	15187600	15188600	1.2931170707809645
chr1	15187700	15188700	2.0405391169693026
chr1	15187800	15188800	2.9162185358496906
chr1	15187900	15188900	3.9080811043842405
chr1	15188000	15189000	3.3774329683780637
chr1	15188100	15189100	3.2851288724780536
chr1	15188200	15189200	3.2228795619188384
chr1	15189600	15190600	2.457386347641442
chr1	15189700	15190700	2.645284719381765
chr1	15189800	15190800	2.5004529860258136
chr1	15189900	15190900	2.4979597857551137
chr1	15190000	15191000	2.4300645924750297
chr1	15190100	15191100	2.5471859310157905
chr1	15190200	15191200	2.517011079695606
chr1	15190300	15191300	2.214586042569936
chr1	15190400	15191400	1.6884237116619878
chr1	15190500	15191500	1.0366741209326988
chr1	15195000	15196000	2.872141337580643
chr1	15195100	15196100	2.945137821197057
chr1	15195200	15196200	2.997824387335227
chr1	15195300	15196300	2.806482596369412
chr1	15195400	15196400	2.469572477873838
chr1	15195500	15196500	2.6963025176093343
chr1	15195600	15196600	2.2238293251349117
chr1	15195700	15196700	2.771493348057416
chr1	15195800	15196800	2.025847803364032
chr1	15195900	15196900	1.8851201456299385
chr1	15196000	15197000	1.3852659185429717
chr1	15196100	15197100	1.6035568797576385
chr1	15196200	15197200	1.808993376807141
chr1	15196300	15197300	1.5168698643938858
chr1	15196400	15197400	1.7796608236993252
chr1	15196500	15197500	1.8826085366127352
chr1	15196600	15197600	2.3146167397579083
chr1	15196700	15197700	2.1891479929377025
chr1	15196800	15197800	2.739217952290633
chr1	15196900	15197900	3.0155487289581604
chr1	15198000	15199000	3.0579279632933853
chr1	15198100	15199100	2.9459528063552183
chr1	15198200	15199200	3.519487684646944
chr1	15198300	15199300	3.978260322173252
chr1	15198400	15199400	3.7736520340856745
chr1	15198500	15199500	3.603137139059109
chr1	15198600	15199600	3.3662296766585627
chr1	15198700	15199700	3.1354785580730438
chr1	15198800	15199800	3.142761284253324
chr1	15198900	15199900	3.1044735920585538
chr1	15199000	15200000	3.0670360694117376
chr1	15199100	15200100	3.140646096982823
chr1	15200500	15201500	1.0074235531842866
chr1	15200600	15201600	1.5174026726649328
chr1	15200700	15201700	2.253780218693854
chr1	15200800	15201800	2.2094051136602526
chr1	15200900	15201900	2.2129003613613465
chr1	15201000	15202000	3.111614252604483
chr1	15201100	15202100	3.8965607928364734
chr1	15201200	15202200	4.324051741764095
chr1	15201300	15202300	4.6911994643430495
chr1	15201400	15202400	4.166936015190744
chr1	15201500	15202500	3.8592282375561378
chr1	15201600	15202600	3.362075500375149
chr1	15201700	15202700	2.3377652302848144
chr1	15201800	15202800	1.7961690518797455
chr1	15201900	15202900	2.22423374998756
chr1	15202000	15203000	2.1656733731968636
chr1	15202100	15203100	2.2895795725697305
chr1	15202200	15203200	2.3794998816006308
chr1	15202300	15203300	2.1640448344427745
chr1	15202400	15203400	2.2994907776207483
chr1	15202500	15203500	2.0198750370050167
chr1	15202600	15203600	2.3554243749380537
chr1	15202700	15203700	2.62473404534652
chr1	15202800	15203800	3.0978173635025947
chr1	15202900	15203900	2.545767200424358
chr1	15203000	15204000	2.016306668329194
chr1	15203100	15204100	1.5657669254665114
chr1	15203200	15204200	1.0687388652548349
chr1	15203300	15204300	0.7087582297519247
chr1	15203400	15204400	0.4083577810737163
chr1	15203900	15204900	2.9732265329645933
chr1	15204000	15205000	2.5095307636639954
chr1	15204100	15205100	3.213321400121465
chr1	15204200	15205200	3.64615501872721
chr1	15204300	15205300	3.799288274599476
chr1	15204400	15205400	4.003555264218143
chr1	15204500	15205500	3.42537635395492
chr1	15204600	15205600	3.3061978418996176
chr1	15204700	15205700	3.420493103179602
chr1	15204800	15205800	3.6579039206141735
chr1	15204900	15205900	2.9820136310907928
chr1	15205000	15206000	3.369907777430221
chr1	15205100	15206100	2.8719645831978804
chr1	15205200	15206200	2.5423055495309974
chr1	15206300	15207300	3.703829409154484
chr1	15206400	15207400	3.983544826408782
chr1	15206500	15207500	4.405472868835581
chr1	15206600	15207600	4.370819577866636
chr1	15206700	15207700	4.270357967876176
chr1	15206800	15207800	4.398106678291292
chr1	15206900	15207900	4.44501635735853
chr1	15207000	15208000	4.5738129602173085
chr1	15207100	15208100	5.1146181381668265
chr1	15207200	15208200	4.75051826204503
chr1	15207300	15208300	4.1835198733090095
chr1	15207400	15208400	3.754766958059818
chr1	15207500	15208500	3.123586762832665
chr1	15207600	15208600	3.2956501625604058
chr1	15207700	15208700	3.153668679571985
chr1	15207800	15208800	2.126005990665981
chr1	15207900	15208900	2.5602045974778487
chr1	15208000	15209000	2.2333041614794364
chr1	15208100	15209100	1.8221041819635704
chr1	15208200	15209200	2.033280685860125
chr1	15208300	15209300	1.929246967819904
chr1	15208400	15209400	2.2872261922459054
chr1	15208500	15209500	2.4616050225638704
chr1	15208600	15209600	2.9504060923788624
chr1	15208700	15209700	3.2238160255057484
chr1	15208800	15209800	3.5327061504842443
chr1	15208900	15209900	2.1513299277578386
chr1	15209000	15210000	2.2341858368600227
chr1	15209100	15210100	2.2541300580287884
chr1	15209200	15210200	2.2773618762086905
chr1	15209300	15210300	2.0528273036718336
chr1	15209400	15210400	1.6012496670035483
chr1	15209500	15210500	1.7866549735163064
chr1	15209600	15210600	1.356527320275107
chr1	15209700	15210700	1.4387816509352758
chr1	15209800	15210800	1.3660807540313953
chr1	15209900	15210900	2.0390277940153982
chr1	15210000	15211000	2.1862770473379545
chr1	15210100	15211100	1.8798037530815632
chr1	15210200	15211200	1.7977034161898011
chr1	15210300	15211300	2.09286781451681
chr1	15210400	15211400	2.582695998203955
chr1	15210500	15211500	2.3671255147140218
chr1	15210600	15211600	2.1016400608433954
chr1	15210700	15211700	1.704149404349974
chr1	15210800	15211800	1.7344281393269287
chr1	15214100	15215100	3.240024202106457
chr1	15214200	15215200	3.225957759982041
chr1	15215000	15216000	2.5468790817639886
chr1	15215100	15216100	2.658463199548404
chr1	15215200	15216200	2.7755315778317
chr1	15215300	15216300	2.596820828093707
chr1	15215400	15216400	2.5411498452868866
chr1	15215500	15216500	2.4165273785257675
chr1	15215600	15216600	2.511449248995103
chr1	15215700	15216700	2.8002320673927
chr1	15215800	15216800	2.426138488287806
chr1	15215900	15216900	2.4426396901924043
chr1	15216000	15217000	2.788355438476721
chr1	15216100	15217100	2.3005516162285264
chr1	15216200	15217200	2.2945319340996533
chr1	15216300	15217300	2.183527219404793
chr1	15216400	15217400	2.6756812320332592
chr1	15216500	15217500	2.7111697620780286
chr1	15216600	15217600	2.7961435818727325
chr1	15216700	15217700	2.598586032946641
chr1	15216800	15217800	2.8140824104080497
chr1	15216900	15217900	2.459575287809999
chr1	15217000	15218000	1.8006439509349836
chr1	15217100	15218100	2.186277889188735
chr1	15217200	15218200	2.1625412153480648
chr1	15217300	15218300	2.7586994127096003
chr1	15217400	15218400	2.213773642374265
chr1	15217500	15218500	2.917799083165002
chr1	15217600	15218600	3.2385196298103955
chr1	15217700	15218700	4.103962722244299
chr1	15217800	15218800	3.8966196541064884
chr1	15217900	15218900	3.6258032678451086
chr1	15218000	15219000	3.033340420214018
chr1	15218100	15219100	2.6904270534342194
chr1	15218200	15219200	2.8086910460602725
chr1	15218300	15219300	2.6154697083128378
chr1	15218400	15219400	2.6220828960104208
chr1	15218500	15219500	2.2345701484795706
chr1	15218600	15219600	2.2519760383686696
chr1	15218700	15219700	1.9516407869488068
chr1	15218800	15219800	2.115062657608156
chr1	15218900	15219900	1.6085428538368962
chr1	15219000	15220000	2.1081822351799464
chr1	15219100	15220100	2.667506455429396
chr1	15219200	15220200	2.546141579421783
chr1	15219300	15220300	2.466617473323548
chr1	15219400	15220400	2.293449636074305
chr1	15219500	15220500	2.4464347718332617
chr1	15219600	15220600	2.339941251423179
chr1	15219700	15220700	1.9546389921534115
chr1	15219800	15220800	0.9824780786804124
chr1	15219900	15220900	1.9336863441012968
chr1	15220000	15221000	1.6295134795615236
chr1	15220100	15221100	1.382069193156678
chr1	15220200	15221200	1.937739114087216
chr1	15220300	15221300	2.1117566399002508
chr1	15220400	15221400	2.5171023248786892
chr1	15220500	15221500	2.5087891057239764
chr1	15220600	15221600	2.7970434735923724
chr1	15220700	15221700	3.0102500171574444
chr1	15220800	15221800	4.263478288782797
chr1	15220900	15221900	4.7178508615049175
chr1	15221000	15222000	5.101923693141572
chr1	15221100	15222100	5.15128530568539
chr1	15221200	15222200	4.314172744885288
chr1	15221300	15222300	4.149336027069261
chr1	15221400	15222400	3.5775355718831525
chr1	15221500	15222500	3.7218458315857594
chr1	15221600	15222600	2.9705974857042925
chr1	15221700	15222700	3.4220361497922926
chr1	15221800	15222800	3.034559161261161
chr1	15221900	15222900	2.4287883790326084
chr1	15222000	15223000	2.970939333909459
chr1	15222100	15223100	3.4264634518171
chr1	15222200	15223200	3.836625356146517
chr1	15222300	15223300	4.359113803187715
chr1	15222400	15223400	4.753466455563113
chr1	15222500	15223500	4.259389030850107
chr1	15222600	15223600	4.431253016426719
chr1	15222700	15223700	3.8504952447516585
chr1	15222800	15223800	3.203361456423109
chr1	15222900	15223900	2.9187946143146237
chr1	15223000	15224000	2.623125296381978
chr1	15223100	15224100	2.3038754986793024
chr1	15223200	15224200	2.318111287432121
chr1	15223300	15224300	1.8282341659400845
chr1	15223400	15224400	1.360482410345622
chr1	15223500	15224500	1.7200267046250564
chr1	15223600	15224600	1.4960515066767572
chr1	15223700	15224700	1.6717617053360687
chr1	15223800	15224800	1.6941102651241466
chr1	15223900	15224900	1.5963217335170723
chr1	15224000	15225000	1.5194417165879133
chr1	15224100	15225100	1.4492345542122418
chr1	15225900	15226900	2.7097389172479707
chr1	15226000	15227000	2.5768281011142236
chr1	15226100	15227100	2.738892534062172
chr1	15226200	15227200	2.7361054135683966
chr1	15226300	15227300	2.6771203000108845
chr1	15226400	15227400	2.825203654893989
chr1	15226500	15227500	2.249131757000874
chr1	15227200	15228200	2.169617143552914
chr1	15227300	15228300	2.97569002226966
chr1	15227400	15228400	2.7584237033202137
chr1	15227500	15228500	2.9830513720155114
chr1	15227600	15228600	2.7878646257721287
chr1	15227700	15228700	3.3568874625440874
chr1	15227800	15228800	3.2374474312087083
chr1	15229600	15230600	1.3544043100921797
chr1	15229700	15230700	1.5928625485007146
chr1	15229800	15230800	1.8087317040949216
chr1	15229900	15230900	1.4318758994847662
chr1	15230000	15231000	1.3801044628104016
chr1	15230100	15231100	1.5340154926042064
chr1	15230200	15231200	1.800163766917288
chr1	15230300	15231300	2.100314421009006
chr1	15230400	15231400	1.4721382767831352
chr1	15230500	15231500	1.4588548407523851
chr1	15230600	15231600	0.9147593602552516
chr1	15230700	15231700	0.8687585464453677
chr1	15230800	15231800	0.2342965002677293
chr1	15230900	15231900	0.7040187195225528
chr1	15231000	15232000	0.45408981047706587
chr1	15231100	15232100	0.3396304079940293
chr1	15231200	15232200	0.7931792329820233
chr1	15231300	15232300	0.6634945431596952
chr1	15231400	15232400	1.3526734808757346
chr1	15231500	15232500	1.2416902976401885
chr1	15231600	15232600	1.719288544949558
chr1	15231700	15232700	1.5963553982178096
chr1	15231800	15232800	1.844580844296038
chr1	15232100	15233100	2.2545757739702856
chr1	15232200	15233200	2.291964740927322
chr1	15232300	15233300	2.783177116921611
chr1	15232400	15233400	3.2549594684971006
chr1	15232500	15233500	3.130071983825073
chr1	15232600	15233600	3.206337586237201
chr1	15232700	15233700	3.0062410539138966
chr1	15232800	15233800	3.657222430105184
chr1	15232900	15233900	3.6164566134610783
chr1	15233000	15234000	3.4567506962104138
chr1	15233100	15234100	2.834810400810816
chr1	15233200	15234200	2.2543092133547096
chr1	15233300	15234300	2.496550229494132
chr1	15233400	15234400	1.8483247715019444
chr1	15233500	15234500	1.9414045165195115
chr1	15233600	15234600	1.9928442452191109
chr1	15233700	15234700	2.9749208914305387
chr1	15233800	15234800	2.505132371021917
chr1	15233900	15234900	2.49486107309719
chr1	15234000	15235000	2.6813190766355874
chr1	15234100	15235100	2.714693218025628
chr1	15234200	15235200	3.0677742130570773
chr1	15234300	15235300	2.4171170908029844
chr1	15234400	15235400	2.942161728957851
chr1	15234500	15235500	2.6534491176773325
chr1	15234600	15235600	2.4401038707325213
chr1	15234700	15235700	1.9613783858689544
chr1	15236000	15237000	0.08170380557356328
chr1	15236100	15237100	0.20185728829060529
chr1	15236200	15237200	0.41888415250239575
chr1	15236300	15237300	0.8442758178988325
chr1	15236400	15237400	0.9370915688272118
chr1	15236500	15237500	1.382821107756515
chr1	15236600	15237600	2.077703087582252
chr1	15236700	15237700	1.7396244959918583
chr1	15236800	15237800	1.8280801041620696
chr1	15236900	15237900	1.6572767343372437
chr1	15237000	15238000	1.855030206141283
chr1	15237100	15238100	1.874796143791445
chr1	15237200	15238200	1.7339599317138747
chr1	15238300	15239300	0.6729368306482888
chr1	15238400	15239400	0.92806346931729
chr1	15238500	15239500	1.8438764604361333
chr1	15238600	15239600	2.0814304836077664
chr1	15238700	15239700	2.2484664297616535
chr1	15238800	15239800	2.3857877586248835
chr1	15238900	15239900	2.2501614657650606
chr1	15239000	15240000	1.9491687050041326
chr1	15239100	15240100	1.7348029966049197
chr1	15241000	15242000	1.9429937132500297
chr1	15241100	15242100	1.7142959264800477
chr1	15241200	15242200	1.5981504595054477
chr1	15241600	15242600	2.027149328832179
chr1	15241700	15242700	1.6518310745088591
chr1	15241800	15242800	1.6129656075077676
chr1	15241900	15242900	1.582187429218692
chr1	15242000	15243000	1.274022626789041
chr1	15242100	15243100	1.1143516250013967
chr1	15242200	15243200	0.8746164513756807
chr1	15242300	15243300	0.6532068943413493
chr1	15242400	15243400	0.4809348316011319
chr1	15242500	15243500	0.9450023275843634
chr1	15242600	15243600	0.3976494046859273
chr1	15243400	15244400	1.7590424006198802
chr1	15243500	15244500	1.3556833363547065
chr1	15243600	15244600	2.695105849141344
chr1	15243700	15244700	3.699782330832136
chr1	15243800	15244800	4.399239410361581
chr1	15243900	15244900	4.715163862193696
chr1	15244000	15245000	5.133224121863531
chr1	15244100	15245100	5.16105780196975
chr1	15244200	15245200	4.793103983261627
chr1	15244300	15245300	4.153279698988376
chr1	15244400	15245400	3.998088031634672
chr1	15244500	15245500	4.109236933636296
chr1	15245400	15246400	1.645908905607686
chr1	15245500	15246500	1.6052153684444297
chr1	15246500	15247500	3.021944564967572
chr1	15246600	15247600	2.7305713665596087
chr1	15246700	15247700	2.8479840303380297
chr1	15246800	15247800	2.6301160011076155
chr1	15246900	15247900	1.9964190185008408
chr1	15247000	15248000	2.0359037988901245
chr1	15247100	15248100	2.2084877149104885
chr1	15247200	15248200	2.62100012457171
chr1	15247300	15248300	2.7816799822740843
chr1	15247400	15248400	2.54644431370848
chr1	15247500	15248500	2.783993502972491
chr1	15248800	15249800	2.0688976783731468
chr1	15248900	15249900	1.740650521130954
chr1	15249000	15250000	1.922935408922562
chr1	15249100	15250100	2.3590268007062933
chr1	15249200	15250200	1.6687191024436552
chr1	15249300	15250300	1.5592552312224353
chr1	15249400	15250400	1.0698994753431013
chr1	15249500	15250500	0.9329973888899818
chr1	15249600	15250600	1.2609263855086317
chr1	15249700	15250700	1.1137272817906951
chr1	15249800	15250800	1.951774302757536
chr1	15249900	15250900	1.9962964129070413
chr1	15250000	15251000	1.8335395090470181
chr1	15250100	15251100	1.958109520346338
chr1	15250200	15251200	2.230443382018162
chr1	15250300	15251300	2.3884434724429813
chr1	15250400	15251400	2.797750803645769
chr1	15250500	15251500	2.895831639773984
chr1	15250800	15251800	3.957012230550225
chr1	15250900	15251900	3.892649594537192
chr1	15251000	15252000	2.5015418173220865
chr1	15251100	15252100	2.6110070713200058
chr1	15251200	15252200	2.230784703893415
chr1	15251300	15252300	2.9146072042830595
chr1	15251400	15252400	2.424650744215006
chr1	15251500	15252500	2.3042323844892367
chr1	15251600	15252600	2.2614688742941316
chr1	15251700	15252700	2.1255386767521407
chr1	15251800	15252800	2.2723050170411896
chr1	15251900	15252900	1.9330414358072427
chr1	15252000	15253000	3.010533789160668
chr1	15252100	15253100	2.2741931216846156
chr1	15252200	15253200	2.8962981428234045
chr1	15252300	15253300	2.2120147609632017
chr1	15252400	15253400	2.3001515757275937
chr1	15252500	15253500	2.173041945199571
chr1	15252600	15253600	1.560730347430324
chr1	15252700	15253700	1.477650081365051
chr1	15252800	15253800	1.230628110723491
chr1	15252900	15253900	1.3926658118400796
chr1	15255300	15256300	1.8523334174468704
chr1	15255400	15256400	1.9700563158171944
chr1	15255500	15256500	2.0933227746253094
chr1	15255600	15256600	2.1132788440193884
chr1	15256800	15257800	2.9682871436006257
chr1	15256900	15257900	2.796859380304765
chr1	15257000	15258000	2.809610814952474
chr1	15257100	15258100	3.1969383140134977
chr1	15257200	15258200	3.3534070567429177
chr1	15257300	15258300	3.8173781522416634
chr1	15257400	15258400	4.056616583008829
chr1	15257500	15258500	4.3775694192851695
chr1	15257600	15258600	4.038930094743851
chr1	15257700	15258700	3.923236525374167
chr1	15257800	15258800	3.352460814507861
chr1	15257900	15258900	3.31804035054229
chr1	15258000	15259000	3.146073378191906
chr1	15258100	15259100	2.8631783202638736
chr1	15258200	15259200	2.6542012738589835
chr1	15258300	15259300	2.3396909443838885
chr1	15258400	15259400	2.4389081994689246
chr1	15258500	15259500	2.3032307394575016
chr1	15258600	15259600	2.30436896334421
chr1	15258700	15259700	2.637088643093091
chr1	15258800	15259800	3.2340075083322373
chr1	15258900	15259900	3.1439232739177263
chr1	15259000	15260000	3.4004333114820766
chr1	15259100	15260100	3.5855540170519515
chr1	15259200	15260200	4.2616432634324815
chr1	15259300	15260300	3.982100093909793
chr1	15259400	15260400	3.5707476333078163
chr1	15259500	15260500	3.2197578267221307
chr1	15259600	15260600	3.150341889768284
chr1	15259700	15260700	3.4348230888352163
chr1	15259800	15260800	2.8129183077147792
chr1	15259900	15260900	3.0591793661135784
chr1	15260000	15261000	3.544284778178383
chr1	15260100	15261100	3.1127642879757667
chr1	15260200	15261200	2.4900618610327796
chr1	15260300	15261300	3.0429394806132755
chr1	15260400	15261400	3.894475503775196
chr1	15260500	15261500	4.263595849257362
chr1	15260600	15261600	4.4767772486897535
chr1	15260700	15261700	3.8987808017428964
chr1	15260800	15261800	4.269569246062416
chr1	15260900	15261900	4.299034322394019
chr1	15261000	15262000	3.809178601498518
chr1	15261100	15262100	4.134848479370762
chr1	15261200	15262200	4.547313582022765
chr1	15261300	15262300	4.770602695541016
chr1	15261400	15262400	3.1776302433495083
chr1	15261500	15262500	2.880547204220627
chr1	15261600	15262600	2.4583985683259693
chr1	15261700	15262700	2.4215367587169805
chr1	15261800	15262800	2.0332268977778725
chr1	15261900	15262900	2.05009282606931
chr1	15262000	15263000	2.0844454449245844
chr1	15262100	15263100	1.9695579712922608
chr1	15262200	15263200	1.7927057943520692
chr1	15262300	15263300	1.1573348493208742
chr1	15262400	15263400	2.1834674727029824
chr1	15262500	15263500	2.2790023249260987
chr1	15263600	15264600	1.957825302010428
chr1	15263700	15264700	1.6839345763541365
chr1	15263800	15264800	2.0367727634654305
chr1	15263900	15264900	1.7789120955961342
chr1	15264000	15265000	2.1026577006945315
chr1	15264100	15265100	1.9546794047125733
chr1	15264200	15265200	2.643964727118504
chr1	15264300	15265300	2.8118582686133835
chr1	15264400	15265400	2.7192701318094965
chr1	15264500	15265500	2.8518879795447067
chr1	15264600	15265600	2.5125314986090888
chr1	15264700	15265700	2.8071845923286505
chr1	15264800	15265800	2.4899109848464285
chr1	15264900	15265900	2.5738988919016363
chr1	15270000	15271000	2.255414335622896
chr1	15270100	15271100	2.132539107125804
chr1	15271200	15272200	1.123212587598991
chr1	15271300	15272300	1.5109658191361743
chr1	15271400	15272400	1.7756183629164708
chr1	15271500	15272500	2.8398848447484464
chr1	15271600	15272600	3.001592565859453
chr1	15271700	15272700	3.7554632133874937
chr1	15271800	15272800	3.878963864160197
chr1	15271900	15272900	3.7611680303231383
chr1	15272000	15273000	3.980730673930534
chr1	15272100	15273100	3.585897983281252
chr1	15272200	15273200	3.980305389957784
chr1	15272300	15273300	3.3613653441211384
chr1	15272400	15273400	3.123584344991189
chr1	15272500	15273500	2.2802061012777406
chr1	15272600	15273600	2.1138202550652467
chr1	15272700	15273700	1.9058709636273288
chr1	15272800	15273800	1.9066528266446952
chr1	15272900	15273900	1.5534680559985992
chr1	15273000	15274000	1.3892793381196282
chr1	15273100	15274100	1.493471156696909
chr1	15273200	15274200	0.95470056483302
chr1	15273500	15274500	1.5337545018165066
chr1	15273600	15274600	1.8989537366942888
chr1	15273700	15274700	2.3913856207842077
chr1	15273800	15274800	3.2436832535596785
chr1	15273900	15274900	3.419780118020808
chr1	15274000	15275000	3.5053475387937234
chr1	15274100	15275100	4.248822289207545
chr1	15274200	15275200	3.9084310505474216
chr1	15274300	15275300	3.975019725544597
chr1	15274600	15275600	4.400804969893389
chr1	15274700	15275700	4.133807758902793
chr1	15274800	15275800	3.2716399530118374
chr1	15274900	15275900	2.804545868287121
chr1	15275000	15276000	2.9088982001477457
chr1	15275100	15276100	2.1137314712849
chr1	15275200	15276200	2.2891630944252204
chr1	15275300	15276300	2.461567975914252
chr1	15275400	15276400	2.4260315194164708
chr1	15275500	15276500	2.074334141479405
chr1	15275600	15276600	2.3700813797586946
chr1	15275700	15276700	2.9659893219295075
chr1	15275800	15276800	3.7662827133749217
chr1	15275900	15276900	4.423897175627002
chr1	15276000	15277000	4.745696671167895
chr1	15276100	15277100	4.85964443195086
chr1	15276200	15277200	4.88395516295082
chr1	15276300	15277300	4.691415106551791
chr1	15276400	15277400	4.831558208545436
chr1	15276500	15277500	4.5051530369202455
chr1	15276600	15277600	4.416717019256434
chr1	15276700	15277700	3.7694864878342966
chr1	15276800	15277800	3.497823017487673
chr1	15276900	15277900	2.8482570854653613
chr1	15277000	15278000	2.6757138731170094
chr1	15277100	15278100	2.582653071814832
chr1	15277200	15278200	2.7761400769997344
chr1	15277300	15278300	2.9294857906072367
chr1	15277400	15278400	2.804528596328585
chr1	15278500	15279500	2.689740997229801
chr1	15279600	15280600	0.6648245009881795
chr1	15279700	15280700	1.780514207662206
chr1	15279800	15280800	1.6805302267774396
chr1	15279900	15280900	1.5858009334916656
chr1	15280000	15281000	1.2411307345911267
chr1	15280100	15281100	2.3176499082572484
chr1	15280200	15281200	3.0698645646549467
chr1	15280300	15281300	3.134121417442462
chr1	15280400	15281400	3.557798502502492
chr1	15280500	15281500	3.354082449880152
chr1	15280600	15281600	3.118599842623931
chr1	15280700	15281700	2.6166955595006742
chr1	15281800	15282800	2.8432791819045664
chr1	15281900	15282900	2.4809942653202595
chr1	15282000	15283000	3.2091917586553778
chr1	15282100	15283100	3.2739088818440787
chr1	15282200	15283200	2.317254354670978
chr1	15282300	15283300	1.7106824758113528
chr1	15282400	15283400	2.4314483780823006
chr1	15282500	15283500	2.663795335170407
chr1	15282600	15283600	2.5884121756955603
chr1	15282700	15283700	2.6599752201790725
chr1	15282800	15283800	2.582254595773718
chr1	15282900	15283900	2.3069697811998418
chr1	15283000	15284000	1.642210868286788
chr1	15283100	15284100	1.1242581456674154
chr1	15283200	15284200	1.6790993341145282
chr1	15283300	15284300	2.3624801760940555
chr1	15283400	15284400	2.129363177995269
chr1	15283600	15284600	2.5488329878566898
chr1	15283700	15284700	2.1826004046119305
chr1	15283800	15284800	1.951457421171218
chr1	15283900	15284900	2.2771296207370773
chr1	15284000	15285000	2.797940768724778
chr1	15284100	15285100	3.076978117587391
chr1	15284200	15285200	2.9393162070892966
chr1	15284300	15285300	2.136605583993408
chr1	15284500	15285500	2.1217197416335174
chr1	15284600	15285600	1.637789640613151
chr1	15284700	15285700	1.6971012414258049
chr1	15284800	15285800	1.904076546190686
chr1	15284900	15285900	1.5914948213362723
chr1	15285000	15286000	1.0435520068519226
chr1	15286400	15287400	2.3536318310081548
chr1	15286500	15287500	1.9833235466809265
chr1	15286600	15287600	2.3881894602453526
chr1	15286700	15287700	3.0131285547982096
chr1	15286800	15287800	3.1387566874667017
chr1	15286900	15287900	2.796486813379944
chr1	15287000	15288000	3.0509929766689567
chr1	15287100	15288100	3.125972491439227
chr1	15287200	15288200	2.996438449713217
chr1	15287300	15288300	2.647097649784727
chr1	15287400	15288400	2.9584121459783352
chr1	15287500	15288500	3.2908646263642507
chr1	15287600	15288600	3.261572891556612
chr1	15287700	15288700	2.289458072414232
chr1	15287800	15288800	2.421463294254105
chr1	15287900	15288900	2.319680166301608
chr1	15288000	15289000	1.947854620145563
chr1	15288100	15289100	2.1271721757525883
chr1	15288200	15289200	2.4224577629092217
chr1	15288300	15289300	2.9870599634290063
chr1	15288400	15289400	2.626224241472043
chr1	15288500	15289500	2.8921720901125285
chr1	15288600	15289600	3.2706508904899176
chr1	15288700	15289700	3.901838684762736
chr1	15288800	15289800	3.428456243650557
chr1	15288900	15289900	3.9804787335068528
chr1	15289000	15290000	4.2022184559874125
chr1	15289100	15290100	3.909850049121538
chr1	15289200	15290200	3.861171400616439
chr1	15289300	15290300	3.3116403884393284
chr1	15289400	15290400	3.379361833401375
chr1	15289500	15290500	3.5691148030041027
chr1	15289600	15290600	2.8816961606544145
chr1	15289700	15290700	2.4386100239076947
chr1	15289800	15290800	2.969181750780919
chr1	15289900	15290900	2.529778233347868
chr1	15290000	15291000	1.4102303642165783
chr1	15290100	15291100	1.1661959721799429
chr1	15291200	15292200	3.310569933255555
chr1	15291300	15292300	3.36910787076912
chr1	15291400	15292400	3.3536154496595314
chr1	15291500	15292500	3.4279988149828218
chr1	15291600	15292600	2.9434669747493385
chr1	15291700	15292700	2.981376801807522
chr1	15291800	15292800	1.4890958183816678
chr1	15291900	15292900	1.3882582606178722
chr1	15292000	15293000	1.155419338202396
chr1	15292100	15293100	1.0726961324271729
chr1	15292200	15293200	0.5548682406525591
chr1	15292300	15293300	0.4074047543269551
chr1	15292400	15293400	0.08129886415520543
chr1	15292500	15293500	-0.13870366040895676
chr1	15292600	15293600	-1.647587623972939
chr1	15292700	15293700	-3.627603201978684
chr1	15292800	15293800	-2.6716366866239314
chr1	15292900	15293900	-2.5832242927983207
chr1	15293000	15294000	-2.255279492434862
chr1	15293100	15294100	-1.8079583997550817
chr1	15293200	15294200	-1.0767491322053813
chr1	15293300	15294300	-1.2872416587819269
chr1	15293400	15294400	-1.3228023537094329
chr1	15293500	15294500	-1.6732638950380363
chr1	15293600	15294600	-0.3635674608487812
chr1	15293700	15294700	1.498110158941333
chr1	15293800	15294800	1.3605115219580466
chr1	15293900	15294900	1.8737849703912868
chr1	15294000	15295000	2.0403619334091867
chr1	15294100	15295100	1.75974010827173
chr1	15294200	15295200	1.0803178773949695
chr1	15294300	15295300	1.2002531540434425
chr1	15294400	15295400	1.7626656914991676
chr1	15294500	15295500	2.31093811284826
chr1	15294600	15295600	2.2869182876749945
chr1	15294700	15295700	2.2938081287122363
chr1	15294800	15295800	1.7668727735653118
chr1	15294900	15295900	1.2039755120591966
chr1	15295000	15296000	1.3257410469438213
chr1	15295100	15296100	1.7467536308669651
chr1	15295200	15296200	1.8042325409092432
chr1	15295300	15296300	1.9737139117873568
chr1	15295400	15296400	1.7409296246173014
chr1	15295500	15296500	1.5016178194266885
chr1	15295600	15296600	1.5023965837532764
chr1	15295700	15296700	1.7673842394938375
chr1	15295800	15296800	2.2744065937485587
chr1	15295900	15296900	2.648365215385254
chr1	15296000	15297000	2.4413119747800276
chr1	15296100	15297100	1.6808704230708584
chr1	15296200	15297200	1.8949938084248807
chr1	15296300	15297300	2.3821468863626154
chr1	15296400	15297400	2.1229082690764307
chr1	15296500	15297500	2.628733666853754
chr1	15296600	15297600	2.4675339284293702
chr1	15296700	15297700	1.9635440126174124
chr1	15296800	15297800	2.13124059186606
chr1	15296900	15297900	2.2396308141119032
chr1	15297000	15298000	2.2563119003450596
chr1	15297100	15298100	2.3687008999412082
chr1	15297200	15298200	2.471830667482422
chr1	15297300	15298300	2.683627287021616
chr1	15297400	15298400	2.7175318288864494
chr1	15297500	15298500	3.2010255562374903
chr1	15297600	15298600	3.240962983769033
chr1	15297700	15298700	3.4522282426355333
chr1	15297800	15298800	3.0340023674002783
chr1	15297900	15298900	2.8624901485273826
chr1	15298000	15299000	3.1641967988203117
chr1	15298100	15299100	3.793093272497536
chr1	15299300	15300300	3.380004481474399
chr1	15299400	15300400	2.993396142386683
chr1	15299500	15300500	3.260170621947277
chr1	15299600	15300600	3.1429286993805263
chr1	15299700	15300700	3.4863880331797232
chr1	15299800	15300800	3.018641666655045
chr1	15299900	15300900	2.9476304507394264
chr1	15300000	15301000	2.9524636997639426
chr1	15300100	15301100	2.7090990609459493
chr1	15300200	15301200	2.8711850115638065
chr1	15300300	15301300	2.91453189964269
chr1	15300400	15301400	3.0366655680832517
chr1	15300500	15301500	2.570722036039361
chr1	15300600	15301600	1.8647737815644017
chr1	15300700	15301700	1.7155596932151738
chr1	15300800	15301800	1.0734959786537557
chr1	15300900	15301900	1.5235629049806234
chr1	15301000	15302000	2.145615068664142
chr1	15301100	15302100	2.2712489305909083
chr1	15301200	15302200	2.7194259546086235
chr1	15301300	15302300	2.136592866518104
chr1	15301400	15302400	2.2774393693513155
chr1	15301500	15302500	3.0522076554190374
chr1	15301600	15302600	3.4779570933474377
chr1	15301700	15302700	3.3196000600084106
chr1	15301800	15302800	4.0523345475870745
chr1	15301900	15302900	3.759955524304003
chr1	15302000	15303000	3.8002529278228416
chr1	15302100	15303100	3.7272616598767865
chr1	15302200	15303200	3.00204422130736
chr1	15302300	15303300	3.2319259102361872
chr1	15302400	15303400	3.3295452212289933
chr1	15302500	15303500	3.0029201946673383
chr1	15302600	15303600	3.450228388309082
chr1	15302700	15303700	3.4472423155325016
chr1	15302800	15303800	3.6706395736584354
chr1	15303900	15304900	1.968451187489366
chr1	15304000	15305000	1.9632176523744815
chr1	15304100	15305100	1.6613373722280758
chr1	15304200	15305200	2.487038335749997
chr1	15304300	15305300	2.63141401676896
chr1	15304400	15305400	2.132640971179323
chr1	15304500	15305500	1.8969898138769798
chr1	15304600	15305600	2.098681369062079
chr1	15304700	15305700	2.0405386434417894
chr1	15304800	15305800	1.573506231511381
chr1	15304900	15305900	1.8610326241021835
chr1	15305000	15306000	2.0845141876096336
chr1	15305100	15306100	2.050306091614031
chr1	15305200	15306200	1.7575169527581391
chr1	15305300	15306300	1.618944658723383
chr1	15305400	15306400	1.887733282414188
chr1	15305500	15306500	2.023307101537108
chr1	15305600	15306600	1.9307476571224105
chr1	15305700	15306700	1.7756911681205
chr1	15305800	15306800	1.8230935486664128
chr1	15305900	15306900	1.7795884966047646
chr1	15306000	15307000	1.9564315223124886
chr1	15306100	15307100	2.133126468672545
chr1	15306200	15307200	2.112194976786565
chr1	15306300	15307300	2.1146205186728944
chr1	15306400	15307400	2.4569515462872342
chr1	15306500	15307500	2.9407221633124
chr1	15306600	15307600	3.290664979279192
chr1	15306700	15307700	3.5793576063037267
chr1	15306800	15307800	3.4303026195194093
chr1	15306900	15307900	3.10811851199062
chr1	15307000	15308000	3.042229433534566
chr1	15307100	15308100	3.4747692825298016
chr1	15307200	15308200	3.5964393594361868
chr1	15307300	15308300	2.942826197202463
chr1	15307400	15308400	3.014970407192888
chr1	15307500	15308500	2.243464067361121
chr1	15307600	15308600	1.8640839121815345
chr1	15307700	15308700	1.6398293959526706
chr1	15307800	15308800	1.999273985093524
chr1	15307900	15308900	1.9292655998056456
chr1	15308000	15309000	2.02217014287495
chr1	15308100	15309100	1.2839446873957714
chr1	15308200	15309200	1.7614065813887552
chr1	15308300	15309300	2.11514248176608
chr1	15308400	15309400	2.0947445749064744
chr1	15308500	15309500	2.4216872614371243
chr1	15308600	15309600	2.286047191165016
chr1	15308700	15309700	2.449154786366276
chr1	15308800	15309800	2.7628627357792106
chr1	15308900	15309900	3.2269306403757168
chr1	15309000	15310000	3.5025181735522564
chr1	15309100	15310100	4.159792619765629
chr1	15309200	15310200	3.6379208400906737
chr1	15309300	15310300	4.156860277795695
chr1	15309400	15310400	3.826179882766408
chr1	15309500	15310500	4.022017245187556
chr1	15309600	15310600	4.121655463490224
chr1	15309700	15310700	4.24377015666368
chr1	15309800	15310800	4.123438387200133
chr1	15309900	15310900	4.1213295023486785
chr1	15310000	15311000	3.847828868904227
chr1	15310100	15311100	3.8783358410004727
chr1	15310200	15311200	4.588323229951921
chr1	15310300	15311300	4.722053709283792
chr1	15310400	15311400	4.910287215711191
chr1	15310500	15311500	4.990534199706918
chr1	15310600	15311600	5.1174615537928565
chr1	15310700	15311700	4.867874878427921
chr1	15310800	15311800	4.636853673633824
chr1	15310900	15311900	4.3423165144664715
chr1	15311000	15312000	4.062790306958907
chr1	15311100	15312100	3.4036344427084404
chr1	15311200	15312200	3.075293649526452
chr1	15311300	15312300	2.9834461687335123
chr1	15311400	15312400	3.311844330828269
chr1	15311500	15312500	3.0946500128649133
chr1	15311600	15312600	2.8249400064883288
chr1	15311700	15312700	3.2258548905217754
chr1	15311800	15312800	3.749098843400848
chr1	15311900	15312900	4.387004658973558
chr1	15312000	15313000	4.744362844122694
chr1	15312100	15313100	4.8336532440961335
chr1	15312200	15313200	4.876083576086407
chr1	15312300	15313300	4.496108348385206
chr1	15313400	15314400	3.60608923438644
chr1	15313500	15314500	3.322618732329032
chr1	15313600	15314600	3.450768679077145
chr1	15316000	15317000	4.31588829154887
chr1	15316100	15317100	3.981245325985977
chr1	15316200	15317200	4.746626170286048
chr1	15316300	15317300	3.8729143156012404
chr1	15316400	15317400	3.9855761376399017
chr1	15316500	15317500	3.999403740642022
chr1	15316600	15317600	4.061268428007197
chr1	15316700	15317700	3.679226091832284
chr1	15316800	15317800	3.6807702977198815
chr1	15316900	15317900	2.8873502733175487
chr1	15317000	15318000	2.888051206573184
chr1	15317100	15318100	3.036179883433217
chr1	15317200	15318200	2.4652732866263225
chr1	15317300	15318300	3.284360321611433
chr1	15317400	15318400	3.1168103463404764
chr1	15317500	15318500	3.496856605384964
chr1	15317600	15318600	3.8003957897690506
chr1	15317700	15318700	4.476600903460354
chr1	15317800	15318800	4.160742066957559
chr1	15317900	15318900	4.254872386571043
chr1	15318000	15319000	4.077538568420587
chr1	15318100	15319100	3.760287813120252
chr1	15318200	15319200	3.627021051655134
chr1	15318300	15319300	3.664751324799165
chr1	15318400	15319400	4.30989571343243
chr1	15318500	15319500	3.624520135727033
chr1	15318600	15319600	3.7793333893501133
chr1	15318700	15319700	3.5923966398037654
chr1	15318800	15319800	3.5877575599682285
chr1	15318900	15319900	4.2295831115952485
chr1	15319000	15320000	3.1504838555461543
chr1	15319100	15320100	3.3686629473176954
chr1	15319200	15320200	3.3726765872017457
chr1	15319300	15320300	3.6190049316443016
chr1	15319400	15320400	2.7245648809824123
chr1	15319500	15320500	3.2298022757988867
chr1	15319600	15320600	3.001139209351384
chr1	15319700	15320700	2.689234310186869
chr1	15319800	15320800	3.340014167100813
chr1	15319900	15320900	2.6753361763584484
chr1	15320000	15321000	3.3786325829263353
chr1	15320100	15321100	3.022134539355924
chr1	15320200	15321200	2.632054441870935
chr1	15320300	15321300	2.72571880567243
chr1	15320400	15321400	2.7682081400461476
chr1	15320500	15321500	2.4844289940377697
chr1	15320600	15321600	2.047002009709259
chr1	15320700	15321700	2.0079989578907047
chr1	15320800	15321800	1.2077717256076963
chr1	15320900	15321900	1.1624782814557464
chr1	15322300	15323300	-0.9921956965387576
chr1	15322400	15323400	0.35667580470391763
chr1	15322500	15323500	0.7138547541632988
chr1	15322600	15323600	0.897819878069146
chr1	15322700	15323700	-0.03755222349882024
chr1	15322800	15323800	-0.3399845287929881
chr1	15322900	15323900	-0.8746043462722397
chr1	15323000	15324000	-0.8580946863739052
chr1	15323100	15324100	-1.0795800744261357
chr1	15323200	15324200	-0.5440198674458891
chr1	15323300	15324300	-0.2398038370317624
chr1	15323400	15324400	0.06541414323798765
chr1	15323500	15324500	0.3886968385155731
chr1	15323600	15324600	0.6663902844776741
chr1	15323700	15324700	1.5075961068793868
chr1	15323800	15324800	1.805801569891748
chr1	15323900	15324900	2.4675174290119437
chr1	15324000	15325000	1.9338014639546182
chr1	15324100	15325100	3.3283853022922805
chr1	15324200	15325200	3.7270001832542863
chr1	15324300	15325300	4.052474410357246
chr1	15324400	15325400	3.5525824773637407
chr1	15324500	15325500	2.7301767510540693
chr1	15324600	15325600	2.879124242117017
chr1	15324700	15325700	3.3164226962932424
chr1	15324800	15325800	3.4024736944877296
chr1	15324900	15325900	3.616626718581813
chr1	15325000	15326000	4.577069183783306
chr1	15325100	15326100	4.074193810728358
chr1	15325200	15326200	4.210729017507239
chr1	15325300	15326300	3.8073533421587284
chr1	15325400	15326400	3.613303349541832
chr1	15325500	15326500	4.639195057284722
chr1	15325600	15326600	3.9052675417064457
chr1	15325700	15326700	3.291216655832486
chr1	15325800	15326800	3.3079270882268115
chr1	15325900	15326900	3.3491042914868725
chr1	15326000	15327000	3.577624218168833
chr1	15326100	15327100	3.6759118772524304
chr1	15326200	15327200	3.993449893034809
chr1	15326300	15327300	4.247702212064201
chr1	15326400	15327400	4.178894223138738
chr1	15326500	15327500	4.138869866241809
chr1	15326600	15327600	4.728333364093165
chr1	15326700	15327700	5.296059204397006
chr1	15326800	15327800	5.421916238098017
chr1	15326900	15327900	5.180350564287184
chr1	15327000	15328000	5.075377437170106
chr1	15328300	15329300	2.894531184030652
chr1	15328400	15329400	3.709732075379752
chr1	15328500	15329500	3.981773810545684
chr1	15328600	15329600	4.882704715839963
chr1	15328700	15329700	5.151094082415998
chr1	15328800	15329800	5.146807307274144
chr1	15328900	15329900	4.964064427011335
chr1	15329000	15330000	4.967629963827925
chr1	15329100	15330100	4.8920197440953865
chr1	15329200	15330200	4.946338001108715
chr1	15329300	15330300	4.958239866523115
chr1	15329400	15330400	4.52717533248859
chr1	15329500	15330500	3.9953780677232302
chr1	15329600	15330600	3.1448843852947173
chr1	15329700	15330700	3.076020359335189
chr1	15329800	15330800	2.7143078294445946
chr1	15329900	15330900	2.3917512860069694
chr1	15330000	15331000	2.1928073447943253
chr1	15330100	15331100	1.93026412130902
chr1	15330200	15331200	1.5649724074172546
chr1	15330300	15331300	1.2242794167810551
chr1	15331600	15332600	2.8187439087762978
chr1	15331700	15332700	2.8368034943304212
chr1	15331800	15332800	2.214005849208712
chr1	15331900	15332900	2.5691374350382388
chr1	15332000	15333000	2.003075819304227
chr1	15332100	15333100	2.3355090491662263
chr1	15332200	15333200	1.9624615033504424
chr1	15332300	15333300	2.4366441603062827
chr1	15332400	15333400	3.153193843488877
chr1	15332500	15333500	2.470656928120584
chr1	15332600	15333600	2.415997297965657
chr1	15332700	15333700	2.7703674619352503
chr1	15332800	15333800	2.7012048593552835
chr1	15334300	15335300	4.21394867634461
chr1	15334400	15335400	3.8763002145511716
chr1	15334500	15335500	4.1916737121353735
chr1	15334600	15335600	4.101353795126232
chr1	15334700	15335700	3.973922413709832
chr1	15334800	15335800	4.022800111406825
chr1	15334900	15335900	4.2710352925403035
chr1	15335000	15336000	3.474663633153255
chr1	15335100	15336100	3.4634589365525037
chr1	15335200	15336200	2.816779015759604
chr1	15335300	15336300	2.6919948864399097
chr1	15335400	15336400	3.4943551385716676
chr1	15335500	15336500	2.9832134502952816
chr1	15335600	15336600	3.1051327677948843
chr1	15335700	15336700	2.4725443655400765
chr1	15335800	15336800	2.7972347678046483
chr1	15335900	15336900	2.298785791853007
chr1	15336000	15337000	2.640027667715936
chr1	15336100	15337100	2.4628349867771098
chr1	15336200	15337200	3.0525844926467163
chr1	15336300	15337300	3.4619782944915047
chr1	15336400	15337400	2.988130462701965
chr1	15336500	15337500	3.0650560876975885
chr1	15336600	15337600	3.4358235589691204
chr1	15336700	15337700	3.0121478737206933
chr1	15336800	15337800	2.8009135456387795
chr1	15336900	15337900	3.223736402429324
chr1	15337000	15338000	3.719853079989382
chr1	15337100	15338100	4.191572462984672
chr1	15337200	15338200	3.769479350724657
chr1	15337300	15338300	3.6217474923951753
chr1	15337400	15338400	3.9733999843596948
chr1	15337500	15338500	3.775004962772808
chr1	15337600	15338600	3.2543671138456265
chr1	15337700	15338700	3.975703403368008
chr1	15337800	15338800	4.159168669497456
chr1	15337900	15338900	3.5980960799707287
chr1	15338000	15339000	3.0764514415799984
chr1	15338100	15339100	2.9059572834762406
chr1	15338200	15339200	2.957454252111804
chr1	15338300	15339300	3.132673327295964
chr1	15338400	15339400	3.384526376954366
chr1	15338500	15339500	3.5013659875431697
chr1	15338600	15339600	3.4118565106834002
chr1	15338700	15339700	3.3390912195302014
chr1	15338800	15339800	2.735600400931669
chr1	15338900	15339900	3.1081273676095567
chr1	15339000	15340000	2.650296909567267
chr1	15339100	15340100	2.3194835489942576
chr1	15339200	15340200	2.1197033509388916
chr1	15339300	15340300	1.098675666483147
chr1	15339400	15340400	0.38233209224742776
chr1	15339500	15340500	0.08492486238275945
chr1	15339600	15340600	-0.009514457306943551
chr1	15339700	15340700	0.236078890417625
chr1	15339800	15340800	0.5081314020182077
chr1	15339900	15340900	-0.16266882417244605
chr1	15340000	15341000	0.6195199459589015
chr1	15340100	15341100	1.1851481734245537
chr1	15340200	15341200	1.4712899349058917
chr1	15340300	15341300	1.5457814175738642
chr1	15340400	15341400	1.0313702414552992
chr1	15340500	15341500	1.5915971581574881
chr1	15340600	15341600	1.6250945914895427
chr1	15340700	15341700	1.2041516291652787
chr1	15340800	15341800	1.1558290544560992
chr1	15340900	15341900	1.582950003150848
chr1	15341000	15342000	0.9650673735124199
chr1	15341100	15342100	0.09443773097678616
chr1	15341200	15342200	0.18481622825204228
chr1	15341300	15342300	0.8875404943349366
chr1	15341400	15342400	1.4219560515614906
chr1	15341500	15342500	0.9684615192492836
chr1	15341600	15342600	0.5621747318235483
chr1	15341700	15342700	1.06852346542294
chr1	15341800	15342800	1.5985675818331333
chr1	15341900	15342900	1.4624718452810823
chr1	15342000	15343000	2.0051035838006244
chr1	15342100	15343100	2.007609485137814
chr1	15342200	15343200	1.5731490038003657
chr1	15342300	15343300	2.0643586265134384
chr1	15342400	15343400	2.7347229595186726
chr1	15342500	15343500	2.3100136894663583
chr1	15342600	15343600	2.302861994292994
chr1	15342700	15343700	2.6729935841834482
chr1	15342800	15343800	2.8004742183092803
chr1	15342900	15343900	3.099706802628956
chr1	15343000	15344000	3.01641626746374
chr1	15343100	15344100	3.356093917598331
chr1	15343200	15344200	3.081374115400973
chr1	15343300	15344300	2.564217321341564
chr1	15343400	15344400	1.8027101853637748
chr1	15343500	15344500	2.126366649165419
chr1	15343600	15344600	2.3970107826057645
chr1	15343700	15344700	1.8723223316741824
chr1	15343800	15344800	1.492950870116431
chr1	15343900	15344900	1.4181238841164892
chr1	15344000	15345000	0.6028681071461486
chr1	15344100	15345100	0.6618552987922549
chr1	15344200	15345200	1.2352704028639223
chr1	15344300	15345300	1.5767625413502384
chr1	15344400	15345400	2.040264429202221
chr1	15344500	15345500	2.086694276528715
chr1	15344600	15345600	2.275420653844116
chr1	15344700	15345700	2.5917855103526977
chr1	15344800	15345800	2.481357210393592
chr1	15344900	15345900	2.935110982295282
chr1	15345000	15346000	3.7356648648125494
chr1	15345100	15346100	3.1938557897318263
chr1	15345200	15346200	3.3313273512159167
chr1	15345300	15346300	2.673604537540012
chr1	15345400	15346400	2.0490452229854417
chr1	15345500	15346500	2.5181371823315675
chr1	15345600	15346600	2.443127756710448
chr1	15345700	15346700	1.8592016264860896
chr1	15345800	15346800	1.7961954905590192
chr1	15345900	15346900	1.1102704796991605
chr1	15346000	15347000	1.113994006122416
chr1	15346100	15347100	1.4165246854829778
chr1	15346200	15347200	1.0289325633937123
chr1	15346300	15347300	1.2918303079145177
chr1	15346400	15347400	1.5112984417778992
chr1	15346500	15347500	0.6242891145237706
chr1	15346600	15347600	1.0413196966413705
chr1	15346700	15347700	1.5825633705249318
chr1	15346800	15347800	1.2101395938089452
chr1	15346900	15347900	1.001047481788068
chr1	15347000	15348000	0.6572089861815966
chr1	15347100	15348100	0.26211950698990605
chr1	15347200	15348200	0.5217082664864705
chr1	15347300	15348300	0.4681119504827405
chr1	15347400	15348400	0.4587343733507445
chr1	15347500	15348500	0.8249197929433303
chr1	15347600	15348600	0.477162818126007
chr1	15347700	15348700	0.27638440718551466
chr1	15347800	15348800	0.5935297307581077
chr1	15347900	15348900	1.1988325013783547
chr1	15348000	15349000	0.7467434197182081
chr1	15348100	15349100	0.6225936971473828
chr1	15348200	15349200	-0.09897980236388107
chr1	15348300	15349300	0.013709276524135885
chr1	15348400	15349400	0.3794580242868952
chr1	15348500	15349500	0.7121677056775071
chr1	15348600	15349600	0.14395886544908398
chr1	15348700	15349700	0.022181042617199827
chr1	15348800	15349800	-0.04924492141710175
chr1	15348900	15349900	-0.31095494616936625
chr1	15349000	15350000	-0.11158107879361202
chr1	15349100	15350100	0.4808319608298603
chr1	15349200	15350200	1.159363976365797
chr1	15350000	15351000	1.3128986779790435
chr1	15350100	15351100	1.7903022143940124
chr1	15350200	15351200	1.8653442354108472
chr1	15350300	15351300	1.551360956620934
chr1	15350400	15351400	1.6605355428072093
chr1	15350500	15351500	2.0272393530745143
chr1	15350600	15351600	2.068270785953526
chr1	15350700	15351700	2.4126237389320884
chr1	15350800	15351800	1.9360821357249507
chr1	15350900	15351900	2.2043698791013706
chr1	15351000	15352000	2.7750751540489955
chr1	15351100	15352100	2.531567137829619
chr1	15351200	15352200	2.04058255813437
chr1	15351300	15352300	3.02393104753094
chr1	15351400	15352400	2.9929594887000297
chr1	15351500	15352500	2.6373348052301977
chr1	15351600	15352600	2.582503253431204
chr1	15351700	15352700	2.562570886006619
chr1	15351800	15352800	2.6715042836210565
chr1	15351900	15352900	2.6630575294495338
chr1	15353800	15354800	2.100299110820381
chr1	15353900	15354900	2.128307178829563
chr1	15354000	15355000	1.8980160735329343
chr1	15354100	15355100	1.641121200617481
chr1	15354200	15355200	2.1963859256195493
chr1	15354700	15355700	0.9698668085111412
chr1	15354800	15355800	1.1046705671131072
chr1	15354900	15355900	1.427483531358973
chr1	15356000	15357000	3.16571185583629
chr1	15356100	15357100	3.101280634707237
chr1	15356200	15357200	3.726781935422701
chr1	15356300	15357300	3.7764708719639497
chr1	15356400	15357400	3.8699861540993625
chr1	15356500	15357500	3.7979203110332262
chr1	15356600	15357600	3.2620647194575523
chr1	15356900	15357900	2.241439771373755
chr1	15357000	15358000	2.29161307908778
chr1	15357100	15358100	2.09426097544048
chr1	15357200	15358200	1.8980548013397995
chr1	15357300	15358300	1.8464871713679176
chr1	15357400	15358400	1.9384470682470127
chr1	15357500	15358500	2.0027205407205098
chr1	15357600	15358600	1.9001287528009203
chr1	15357700	15358700	1.7616376390074204
chr1	15357800	15358800	2.3211996724697626
chr1	15357900	15358900	1.68098002028301
chr1	15358000	15359000	2.5385121048801866
chr1	15358100	15359100	2.6764761616887536
chr1	15358200	15359200	2.266714725506428
chr1	15358300	15359300	2.4279334290961447
chr1	15358400	15359400	2.2025927406676566
chr1	15358500	15359500	1.7128864464492062
chr1	15358600	15359600	1.8736656484260168
chr1	15358700	15359700	1.3597470892482646
chr1	15358800	15359800	0.9673221952488424
chr1	15358900	15359900	0.7302548505562234
chr1	15359000	15360000	-0.07839011839676469
chr1	15359100	15360100	-0.4798708242684368
chr1	15359200	15360200	-0.509757353106257
chr1	15359300	15360300	-0.8284889091131347
chr1	15359400	15360400	-1.102857427642488
chr1	15359500	15360500	-0.05197136703411282
chr1	15359600	15360600	0.2050600259261528
chr1	15359700	15360700	0.9067676681802134
chr1	15359800	15360800	1.625982199601475
chr1	15359900	15360900	2.020904234211788
chr1	15360000	15361000	3.169336357821979
chr1	15360100	15361100	3.1423980801536016
chr1	15360200	15361200	3.3444139137270685
chr1	15360300	15361300	3.2218524181735537
chr1	15360400	15361400	3.40498090149643
chr1	15360500	15361500	2.5111593558066225
chr1	15360600	15361600	2.5150190717846046
chr1	15360700	15361700	2.2489723238122323
chr1	15360800	15361800	2.0736124107883267
chr1	15360900	15361900	1.7764147124043472
chr1	15361000	15362000	1.7625753976130303
chr1	15361600	15362600	2.833389418718604
chr1	15361700	15362700	3.0235945732257887
chr1	15361800	15362800	3.4543385574250416
chr1	15361900	15362900	4.302484847082625
chr1	15362000	15363000	3.7335345902833676
chr1	15362100	15363100	3.763787124538717
chr1	15362200	15363200	3.6893053548115735
chr1	15362300	15363300	3.2359886224993497
chr1	15362400	15363400	2.593427407563205
chr1	15362500	15363500	2.10455710497229
chr1	15362600	15363600	2.0533401181088244
chr1	15362700	15363700	2.157630005916332
chr1	15362800	15363800	1.5115223309573256
chr1	15362900	15363900	1.0212273286703133
chr1	15363000	15364000	1.6322699091549717
chr1	15363100	15364100	1.7179961708048892
chr1	15363200	15364200	2.117751831193972
chr1	15363300	15364300	1.8760529987186216
chr1	15363400	15364400	2.373738417841132
chr1	15363500	15364500	2.403617993031112
chr1	15363600	15364600	2.3064900492416442
chr1	15363700	15364700	2.2612730265456857
chr1	15363800	15364800	2.5496257748734874
chr1	15363900	15364900	2.875062413417095
chr1	15364000	15365000	2.504818016056316
chr1	15364100	15365100	2.6417850991930774
chr1	15364200	15365200	2.356135006736571
chr1	15364300	15365300	2.6669508312898
chr1	15364400	15365400	2.1684851906860803
chr1	15364500	15365500	2.6159867170537656
chr1	15366300	15367300	1.3796909141594838
chr1	15366400	15367400	1.0196406876164918
chr1	15366500	15367500	1.4302899410448549
chr1	15366600	15367600	2.518257654952876
chr1	15366700	15367700	3.416469390830174
chr1	15366800	15367800	3.0741152030406544
chr1	15366900	15367900	2.5417382307127725
chr1	15367000	15368000	1.973274002801537
chr1	15367100	15368100	1.14488731490861
chr1	15367200	15368200	1.2687535496960634
chr1	15367300	15368300	1.3607000110819316
chr1	15367400	15368400	1.8802730052425425
chr1	15367500	15368500	2.108312422669265
chr1	15367600	15368600	1.9171934340090042
chr1	15367700	15368700	1.1617475961127772
chr1	15367800	15368800	0.8324910962548641
chr1	15367900	15368900	0.7878499569372611
chr1	15368000	15369000	0.5925327525685057
chr1	15368100	15369100	0.8857901597886311
chr1	15368200	15369200	0.8471170111318792
chr1	15368300	15369300	0.2075448243362548
chr1	15368400	15369400	-0.01968592130878181
chr1	15368500	15369500	0.28322089144179124
chr1	15368600	15369600	0.6171531489419264
chr1	15368700	15369700	1.4707318561978469
chr1	15368800	15369800	1.7176275520624151
chr1	15368900	15369900	1.5577296538262622
chr1	15369000	15370000	1.722499364062972
chr1	15369100	15370100	2.301165739891951
chr1	15369200	15370200	2.1592277459320735
chr1	15369300	15370300	2.9780495388178885
chr1	15369400	15370400	3.191031047796431
chr1	15369500	15370500	2.9337218484569703
chr1	15369600	15370600	2.425800086832715
chr1	15369700	15370700	1.9793261702094442
chr1	15369800	15370800	2.667386979149064
chr1	15369900	15370900	2.5971330069926952
chr1	15370000	15371000	2.856875410591691
chr1	15370100	15371100	2.9517302630446065
chr1	15370200	15371200	3.214813025414992
chr1	15370300	15371300	2.9616111782240213
chr1	15370400	15371400	2.6519767932546308
chr1	15370500	15371500	2.519601576349239
chr1	15370600	15371600	2.943232866451277
chr1	15370700	15371700	2.6859613738748083
chr1	15370800	15371800	2.542788610214973
chr1	15370900	15371900	3.2329486754849834
chr1	15371000	15372000	3.079693038384294
chr1	15371100	15372100	2.9072422313744863
chr1	15371200	15372200	3.065961348624773
chr1	15371300	15372300	3.3013337264894584
chr1	15371400	15372400	3.554122591500872
chr1	15371500	15372500	2.9973869051575552
chr1	15371600	15372600	2.6648195320378743
chr1	15371700	15372700	2.6990315023894897
chr1	15371800	15372800	1.7611236074900884
chr1	15371900	15372900	1.7656750717762215
chr1	15372000	15373000	1.280339003262111
chr1	15372100	15373100	0.6639267149549215
chr1	15372200	15373200	0.4281082512096132
chr1	15372300	15373300	0.568381221157798
chr1	15372400	15373400	0.29003884760874155
chr1	15372500	15373500	1.1480605709967069
chr1	15372600	15373600	0.8585501367575251
chr1	15372700	15373700	1.3456889646277237
chr1	15372800	15373800	1.9358896874658893
chr1	15372900	15373900	1.8946865480477777
chr1	15373000	15374000	2.0716605271992146
chr1	15373100	15374100	2.110055167913782
chr1	15373200	15374200	2.2170065209178134
chr1	15373300	15374300	1.9711553545409757
chr1	15373400	15374400	2.2816377876197653
chr1	15373500	15374500	2.33657582257154
chr1	15373600	15374600	2.8587754491091184
chr1	15373700	15374700	3.1271513865035256
chr1	15373800	15374800	3.0991858383207544
chr1	15374900	15375900	1.3617247908473518
chr1	15375000	15376000	1.4382353623264197
chr1	15375100	15376100	1.7964188014764588
chr1	15375200	15376200	2.1973453277857207
chr1	15375400	15376400	1.6972766045639684
chr1	15375600	15376600	2.4640004896687726
chr1	15375700	15376700	2.5115015403291063
chr1	15375800	15376800	2.2676165385155227
chr1	15375900	15376900	1.8581944239294488
chr1	15376000	15377000	1.917420724977153
chr1	15376100	15377100	1.8070345514054351
chr1	15376200	15377200	2.3516186746622334
chr1	15376300	15377300	2.5539057277467525
chr1	15376400	15377400	2.8918945586928624
chr1	15376500	15377500	2.4049700930148457
chr1	15376600	15377600	2.5060949549172133
chr1	15376700	15377700	2.3399422304080284
chr1	15376800	15377800	2.9867176734090566
chr1	15376900	15377900	3.0654097302581014
chr1	15377000	15378000	3.163209437525624
chr1	15377100	15378100	3.012597060912073
chr1	15377200	15378200	2.1728970406266295
chr1	15377300	15378300	2.368295598916025
chr1	15377400	15378400	2.479481013006104
chr1	15377500	15378500	2.4851846694812942
chr1	15377600	15378600	2.3019021110694573
chr1	15377700	15378700	2.8051600436875743
chr1	15377800	15378800	2.585146118558269
chr1	15377900	15378900	2.270261416934263
chr1	15378000	15379000	2.137829551072403
chr1	15378100	15379100	2.553363914345857
chr1	15378200	15379200	3.090621732154073
chr1	15378300	15379300	2.8872538547628874
chr1	15378400	15379400	2.8360790443456434
chr1	15378500	15379500	2.547340230864026
chr1	15378600	15379600	2.59990492551959
chr1	15378700	15379700	2.8532367561759977
chr1	15378800	15379800	2.5280329466229152
chr1	15378900	15379900	2.394835012711555
chr1	15379000	15380000	1.8796717076893068
chr1	15379100	15380100	1.9090152355067032
chr1	15379200	15380200	2.1499268118841672
chr1	15379300	15380300	2.0152195916552507
chr1	15379400	15380400	2.0233192670898177
chr1	15379500	15380500	1.846150262721036
chr1	15379600	15380600	1.8025267418919468
chr1	15379700	15380700	1.6347439825113983
chr1	15379800	15380800	1.4913322663054396
chr1	15379900	15380900	1.1005256703734518
chr1	15380000	15381000	1.1558599400940486
chr1	15380100	15381100	1.1251784216909082
chr1	15380200	15381200	0.9047421255303278
chr1	15380300	15381300	1.4075626736516902
chr1	15380400	15381400	1.7761664430451105
chr1	15380500	15381500	2.6738502605287797
chr1	15380600	15381600	3.260804636200424
chr1	15380700	15381700	3.8072977328008712
chr1	15380800	15381800	3.979416335070833
chr1	15380900	15381900	4.4534935276466765
chr1	15381000	15382000	4.626489108792696
chr1	15381100	15382100	4.740358518670667
chr1	15381200	15382200	4.80323434244928
chr1	15381300	15382300	4.751908981593397
chr1	15381400	15382400	4.434807466441684
chr1	15381500	15382500	3.907773114442916
chr1	15381600	15382600	3.468324209422548
chr1	15381700	15382700	2.946742628071044
chr1	15381800	15382800	3.214086771510973
chr1	15381900	15382900	3.0594195209002075
chr1	15382000	15383000	3.189629654566097
chr1	15382100	15383100	2.8540370641593933
chr1	15382200	15383200	2.3533060129790613
chr1	15382300	15383300	2.2292688839491954
chr1	15382400	15383400	2.333321430757637
chr1	15382500	15383500	2.3148351172465285
chr1	15384300	15385300	1.5744619332916587
chr1	15384400	15385400	1.9906930558327711
chr1	15384500	15385500	2.7940727967941488
chr1	15384600	15385600	2.7177348515520627
chr1	15385200	15386200	3.275076716441893
chr1	15385300	15386300	3.187712385306611
chr1	15385400	15386400	3.8231967621180236
chr1	15385500	15386500	3.1767983327652525
chr1	15385600	15386600	3.545134814957424
chr1	15385700	15386700	3.4139174975460214
chr1	15385800	15386800	3.0146549470249746
chr1	15386900	15387900	3.0202425423380785
chr1	15387000	15388000	3.0496150555152837
chr1	15387100	15388100	2.985624188791328
chr1	15387200	15388200	2.0577189354739107
chr1	15390400	15391400	1.7277275139644983
chr1	15390500	15391500	2.2947511199566053
chr1	15390600	15391600	2.506082541373672
chr1	15390700	15391700	2.754666759351497
chr1	15390800	15391800	2.3121047652715085
chr1	15390900	15391900	2.5394199604328884
chr1	15391000	15392000	2.0699167499284163
chr1	15391100	15392100	1.6377251211665929
chr1	15391200	15392200	1.4487720833290292
chr1	15391300	15392300	1.5250506199048215
chr1	15391400	15392400	0.25101297517720184
chr1	15391500	15392500	-1.3215179667096335
chr1	15391600	15392600	-0.6069369582835743
chr1	15391700	15392700	-1.002869666604479
chr1	15391800	15392800	-0.8618345419111457
chr1	15391900	15392900	-1.3938469541591831
chr1	15392000	15393000	-0.712319011384965
chr1	15392100	15393100	-0.20896414415732376
chr1	15392600	15393600	1.120012631524065
chr1	15393200	15394200	1.7262801709052615
chr1	15393300	15394300	2.278671177184969
chr1	15393400	15394400	2.273423921700064
chr1	15393500	15394500	1.3637936945028002
chr1	15393600	15394600	1.4240143286927196
chr1	15393700	15394700	1.3316370693083948
chr1	15393800	15394800	1.3660078059588925
chr1	15393900	15394900	0.8767790292261842
chr1	15394000	15395000	0.22931036708990615
chr1	15394100	15395100	0.5729861148112322
chr1	15394200	15395200	0.3857811081325225
chr1	15394300	15395300	0.13169564649262733
chr1	15394400	15395400	0.19312741587507976
chr1	15394500	15395500	0.8762827596833147
chr1	15394600	15395600	1.3750212672423219
chr1	15394700	15395700	1.4726938962447278
chr1	15394800	15395800	1.427243318971071
chr1	15394900	15395900	1.6689696841042716
chr1	15395000	15396000	1.5928589559667743
chr1	15395100	15396100	0.7859024003977331
chr1	15395200	15396200	1.4875204213235382
chr1	15395300	15396300	1.9369484480855168
chr1	15395400	15396400	1.967106174740309
chr1	15395500	15396500	2.2304829127697845
chr1	15395600	15396600	1.6404111252115967
chr1	15395700	15396700	1.6513945924442075
chr1	15395800	15396800	1.906099397973356
chr1	15395900	15396900	1.5080373898019053
chr1	15396000	15397000	1.859987759411254
chr1	15397000	15398000	0.7173876630486956
chr1	15397100	15398100	0.5214859732670364
chr1	15397200	15398200	0.3175929267047315
chr1	15398900	15399900	1.7183499838899037
chr1	15399000	15400000	2.7265306808056398
chr1	15399100	15400100	3.7655281178075537
chr1	15399200	15400200	3.812216125524561
chr1	15399300	15400300	3.906221622513281
chr1	15399400	15400400	3.7687843851879435
chr1	15399500	15400500	3.652867685360403
chr1	15399600	15400600	3.5087549902226605
chr1	15399700	15400700	3.4843277575465046
chr1	15399800	15400800	3.27302106653885
chr1	15399900	15400900	3.807750220983812
chr1	15400000	15401000	3.4477033424558567
chr1	15400100	15401100	3.024434498389013
chr1	15400200	15401200	2.5574475370083327
chr1	15400300	15401300	2.683843450437712
chr1	15400400	15401400	2.69350305774094
chr1	15400500	15401500	2.4861636743895
chr1	15400600	15401600	2.7091347623827837
chr1	15400700	15401700	2.785018003514729
chr1	15400800	15401800	2.816595478263052
chr1	15400900	15401900	2.2063739361910524
chr1	15401000	15402000	2.4330921847932636
chr1	15401100	15402100	2.566248334112223
chr1	15401200	15402200	3.2057610688274503
chr1	15401300	15402300	2.8690567666273377
chr1	15401400	15402400	2.722555468393312
chr1	15401500	15402500	3.2202433267771418
chr1	15401600	15402600	3.532542708872924
chr1	15401700	15402700	3.779375153908037
chr1	15401800	15402800	3.546694725300647
chr1	15401900	15402900	3.7912002366208704
chr1	15402000	15403000	3.513993200623791
chr1	15402100	15403100	3.871359084373146
chr1	15402200	15403200	3.266082193581233
chr1	15402300	15403300	3.9031332229930764
chr1	15402400	15403400	4.034050529742069
chr1	15402500	15403500	3.8881206707689056
chr1	15402600	15403600	3.1674776425379165
chr1	15402700	15403700	2.2721590609700084
chr1	15402800	15403800	2.703787831712569
chr1	15402900	15403900	3.1249141262212303
chr1	15403000	15404000	3.2518710379363966
chr1	15403100	15404100	2.9553916482805715
chr1	15403200	15404200	2.9804164611361523
chr1	15403300	15404300	2.83421815197828
chr1	15403400	15404400	2.889360117827972
chr1	15403500	15404500	2.8346997077706115
chr1	15403600	15404600	3.3243310389292096
chr1	15403700	15404700	3.7543558655650298
chr1	15403800	15404800	3.556272999660669
chr1	15403900	15404900	3.3728714065467504
chr1	15404000	15405000	3.401719929441366
chr1	15404100	15405100	3.3859487412321414
chr1	15404200	15405200	4.0175239902314654
chr1	15404300	15405300	4.196579752972732
chr1	15404400	15405400	4.183807432904836
chr1	15404500	15405500	4.300652602989166
chr1	15404600	15405600	4.467319715098213
chr1	15404700	15405700	4.580032216902646
chr1	15404800	15405800	4.621940637565422
chr1	15404900	15405900	4.349121125797178
chr1	15405000	15406000	4.326016487190591
chr1	15405100	15406100	4.2359962585367255
chr1	15405200	15406200	3.479492980865504
chr1	15405300	15406300	3.0497328584641874
chr1	15405400	15406400	3.3460285593683063
chr1	15405500	15406500	3.1684868986133994
chr1	15405600	15406600	2.870253371235984
chr1	15406700	15407700	2.804742837739192
chr1	15406800	15407800	2.3474636544293555
chr1	15406900	15407900	2.0935545618748
chr1	15407000	15408000	1.560742610827381
chr1	15407100	15408100	1.6268700102021882
chr1	15407200	15408200	2.2937976255417163
chr1	15407300	15408300	2.8090680791034197
chr1	15407400	15408400	2.087783163650857
chr1	15407500	15408500	2.5858283726706204
chr1	15407600	15408600	2.5133790001965166
chr1	15407700	15408700	2.4858860012579043
chr1	15407800	15408800	2.7615983425649717
chr1	15407900	15408900	3.037603318929304
chr1	15408000	15409000	3.2589564566223657
chr1	15408100	15409100	2.7484825735273835
chr1	15408200	15409200	3.1461059886218994
chr1	15408300	15409300	2.470420277141765
chr1	15408400	15409400	2.601561561322016
chr1	15408500	15409500	2.781288840725661
chr1	15408600	15409600	3.0448312130352218
chr1	15408700	15409700	3.636839472241287
chr1	15408800	15409800	3.739339600948937
chr1	15408900	15409900	4.216572690325507
chr1	15409000	15410000	3.9112581901410994
chr1	15409100	15410100	5.317339354125291
chr1	15409200	15410200	5.126246485399257
chr1	15409300	15410300	5.8218772883401115
chr1	15409400	15410400	6.194055487096361
chr1	15409500	15410500	6.787126385262388
chr1	15409600	15410600	7.089272829784132
chr1	15409700	15410700	7.0486176839353964
chr1	15411200	15412200	4.667508229588528
chr1	15411300	15412300	4.792247786097461
chr1	15411400	15412400	5.206812469048157
chr1	15411500	15412500	5.353657950631644
chr1	15411600	15412600	5.162456499240371
chr1	15411700	15412700	4.664755029461187
chr1	15411800	15412800	4.6525674095888405
chr1	15411900	15412900	4.111910218363234
chr1	15412000	15413000	3.9216539020181105
chr1	15412100	15413100	3.8938036335239588
chr1	15412600	15413600	3.3800661967246053
chr1	15412700	15413700	2.9203263378812294
chr1	15412800	15413800	3.367375593912226
chr1	15412900	15413900	3.5653027895581517
chr1	15413000	15414000	4.3768438943794
chr1	15413100	15414100	4.561448369814896
chr1	15413200	15414200	4.963942654940708
chr1	15413300	15414300	5.438336935912651
chr1	15413400	15414400	5.1629072907270634
chr1	15413500	15414500	5.174378438062452
chr1	15413600	15414600	5.020706223901841
chr1	15413700	15414700	5.595008032996527
chr1	15413800	15414800	4.94290503278154
chr1	15413900	15414900	4.361613356888894
chr1	15414000	15415000	3.7624765746353477
chr1	15414100	15415100	3.2024571533231465
chr1	15414200	15415200	2.5511259772902486
chr1	15414300	15415300	1.9667015391647389
chr1	15414400	15415400	1.7356529723957723
chr1	15414500	15415500	1.48582031975893
chr1	15414600	15415600	1.4614215557047356
chr1	15414700	15415700	1.1219223681342383
chr1	15414800	15415800	1.7402570021587234
chr1	15414900	15415900	1.8241489598500549
chr1	15415000	15416000	1.269789269222125
chr1	15415100	15416100	1.765049079965331
chr1	15415200	15416200	1.7673733325585417
chr1	15415300	15416300	1.8002105139510838
chr1	15415400	15416400	1.7000066407518182
chr1	15415500	15416500	1.6192798101227008
chr1	15415600	15416600	1.822423892725244
chr1	15415700	15416700	1.9190382851937584
chr1	15415800	15416800	2.1128806710988117
chr1	15415900	15416900	2.429692909153212
chr1	15416000	15417000	2.4912478275196164
chr1	15416100	15417100	2.2690905832968618
chr1	15416200	15417200	2.630710829050674
chr1	15416300	15417300	2.918630073072899
chr1	15416400	15417400	3.0253864278769647
chr1	15416500	15417500	2.9704419412909253
chr1	15416600	15417600	3.0625778176278216
chr1	15416700	15417700	3.0995917039212078
chr1	15416800	15417800	2.2743481752508417
chr1	15416900	15417900	2.9263832256639324
chr1	15417000	15418000	3.070944598820241
chr1	15419000	15420000	1.5015331982443851
chr1	15419100	15420100	1.2580525073447886
chr1	15419200	15420200	1.810979290800072
chr1	15419300	15420300	1.2041090102034682
chr1	15419400	15420400	-0.04153075413180972
chr1	15419500	15420500	0.05470669711519592
chr1	15419600	15420600	0.6532347709284483
chr1	15419700	15420700	0.8612197821098319
chr1	15419800	15420800	1.5373609750954431
chr1	15419900	15420900	1.4077677736503391
chr1	15420000	15421000	1.3245093658924711
chr1	15420100	15421100	1.5784490518922811
chr1	15420200	15421200	1.2122865114977173
chr1	15420300	15421300	1.4701271003131475
chr1	15420400	15421400	2.524686102144809
chr1	15420500	15421500	2.4494208875554517
chr1	15420600	15421600	2.9045184469413563
chr1	15420700	15421700	3.45419071270739
chr1	15420800	15421800	2.9844198128092394
chr1	15420900	15421900	3.0199167429587583
chr1	15421000	15422000	3.3761749271896893
chr1	15421100	15422100	3.7519549494218536
chr1	15422100	15423100	2.8387644767609044
chr1	15422200	15423200	3.1430236030117453
chr1	15422300	15423300	3.327511850434541
chr1	15422400	15423400	3.746557697371048
chr1	15422500	15423500	3.367645856735543
chr1	15422600	15423600	3.084424141630852
chr1	15422700	15423700	3.10049718696464
chr1	15422800	15423800	3.5026371518826527
chr1	15422900	15423900	3.1575341626583526
chr1	15423000	15424000	2.8366715156663322
chr1	15423100	15424100	2.1424728641137643
chr1	15423200	15424200	1.9108324728584296
chr1	15423300	15424300	2.2536051952114122
chr1	15423400	15424400	2.201288806893181
chr1	15423500	15424500	2.388264931751939
chr1	15423600	15424600	2.9392314433260807
chr1	15423700	15424700	2.7218900877110035
chr1	15423800	15424800	2.284104962840051
chr1	15423900	15424900	2.179723820677788
chr1	15424000	15425000	1.966339074830097
chr1	15424100	15425100	2.435993312029483
chr1	15424200	15425200	2.6608280400753714
chr1	15424300	15425300	2.5810857723098097
chr1	15424400	15425400	2.025205086832972
chr1	15424500	15425500	2.646403334416765
chr1	15424600	15425600	2.5333047279654157
chr1	15424700	15425700	2.866523323355646
chr1	15424800	15425800	2.7789868772726942
chr1	15424900	15425900	3.4515630262051054
chr1	15425000	15426000	3.956645403943775
chr1	15425100	15426100	4.121439400501976
chr1	15425200	15426200	3.950510896027283
chr1	15425300	15426300	4.007086590011827
chr1	15425400	15426400	4.407930016728608
chr1	15425500	15426500	4.376740377469806
chr1	15425600	15426600	4.508746175436731
chr1	15425700	15426700	4.573994766891905
chr1	15425800	15426800	4.852142377283408
chr1	15425900	15426900	4.699823623041512
chr1	15426000	15427000	4.613524323217385
chr1	15426100	15427100	4.130819371412216
chr1	15426200	15427200	4.985488586467512
chr1	15426300	15427300	5.108541450290279
chr1	15426400	15427400	4.993095925162407
chr1	15426500	15427500	4.81014454459575
chr1	15426600	15427600	4.3810702349988295
chr1	15426700	15427700	4.308240745051449
chr1	15426800	15427800	3.94686680055078
chr1	15426900	15427900	3.4662906646719893
chr1	15427000	15428000	3.978369445461687
chr1	15427100	15428100	3.4186106836576107
chr1	15427200	15428200	2.1930409184275814
chr1	15427300	15428300	2.2032945611976698
chr1	15427400	15428400	2.0544514646178573
chr1	15427500	15428500	2.2617804179436125
chr1	15427600	15428600	2.625321911929979
chr1	15427700	15428700	3.7898435261589545
chr1	15427800	15428800	4.532221002874628
chr1	15427900	15428900	4.470093780103334
chr1	15428000	15429000	3.9742779066068685
chr1	15428100	15429100	4.609604665764288
chr1	15428200	15429200	5.201108854117255
chr1	15428300	15429300	4.936767907417038
chr1	15430200	15431200	1.2960996756594396
chr1	15430300	15431300	1.8604373968968604
chr1	15430400	15431400	1.9290102084698
chr1	15430500	15431500	0.6807198552896918
chr1	15430600	15431600	1.6319244365452426
chr1	15430700	15431700	1.737208418681103
chr1	15430800	15431800	2.4737535631583363
chr1	15430900	15431900	2.050172994417943
chr1	15431000	15432000	2.3922910507552344
chr1	15431100	15432100	2.364277081688438
chr1	15431200	15432200	2.303956054074331
chr1	15431300	15432300	2.578965988186027
chr1	15431400	15432400	2.7671095195684776
chr1	15431500	15432500	3.3480293553862386
chr1	15431600	15432600	2.8799859940541848
chr1	15431700	15432700	2.4938062932173097
chr1	15431800	15432800	1.9186224519260373
chr1	15431900	15432900	2.514717047954293
chr1	15432000	15433000	2.2835102159986422
chr1	15432100	15433100	2.035195982501565
chr1	15432200	15433200	1.689722694754412
chr1	15432300	15433300	1.8029956152873023
chr1	15432400	15433400	1.5221957800533548
chr1	15432500	15433500	1.7991983375279146
chr1	15432600	15433600	2.4452874660816954
chr1	15432700	15433700	3.086507102752553
chr1	15432800	15433800	3.1044585315598665
chr1	15432900	15433900	3.0317868828506653
chr1	15433000	15434000	3.2463651614896794
chr1	15433100	15434100	3.4609122076736987
chr1	15433200	15434200	3.773023448118717
chr1	15433300	15434300	3.752542278459562
chr1	15433400	15434400	4.138563058742862
chr1	15433500	15434500	3.866444471031538
chr1	15433600	15434600	3.180739670951285
chr1	15433700	15434700	3.0214469036554616
chr1	15433800	15434800	3.0782738570691364
chr1	15433900	15434900	3.1861406917914814
chr1	15434000	15435000	3.0897766487724403
chr1	15434100	15435100	2.6905930548116084
chr1	15434200	15435200	2.405954757722331
chr1	15434300	15435300	2.535884913812452
chr1	15434400	15435400	2.39870650297114
chr1	15434500	15435500	2.1571410782575198
chr1	15434600	15435600	2.1379582991296227
chr1	15434700	15435700	1.7251523820921246
chr1	15434800	15435800	1.3860554742867566
chr1	15434900	15435900	0.8120718538721702
chr1	15435000	15436000	0.5616568468585651
chr1	15435100	15436100	1.2969171719201866
chr1	15435200	15436200	1.4280093435247283
chr1	15435300	15436300	1.6893257400674762
chr1	15435400	15436400	1.2031407599709572
chr1	15435500	15436500	1.3850121188423583
chr1	15435600	15436600	1.6998012969527967
chr1	15435700	15436700	1.8620302220682567
chr1	15435800	15436800	2.504718023398327
chr1	15435900	15436900	2.838193099000072
chr1	15436000	15437000	2.9175561887917763
chr1	15436100	15437100	2.1717468538260882
chr1	15436200	15437200	1.8780161416139616
chr1	15436300	15437300	1.266005773166959
chr1	15436400	15437400	1.42764748937089
chr1	15437900	15438900	3.0973162086372086
chr1	15438000	15439000	2.881544905015901
chr1	15438100	15439100	2.3314885370451246
chr1	15438200	15439200	1.825537027095004
chr1	15438300	15439300	1.9321901740626592
chr1	15438400	15439400	1.6881013404632892
chr1	15438500	15439500	0.6805829036053094
chr1	15439200	15440200	2.3188701780286376
chr1	15440300	15441300	3.736400803144212
chr1	15440400	15441400	3.041451490847676
chr1	15440500	15441500	3.4239376002768576
chr1	15440600	15441600	3.0053360541383376
chr1	15440700	15441700	3.3310645135037973
chr1	15440800	15441800	2.9106213389701265
chr1	15440900	15441900	3.3331655916700464
chr1	15441000	15442000	2.831579662287871
chr1	15441100	15442100	2.501215174129088
chr1	15441200	15442200	2.2581248274800862
chr1	15441300	15442300	2.1973198416364665
chr1	15441400	15442400	2.066665011714369
chr1	15441500	15442500	1.6672834891325534
chr1	15441600	15442600	2.02408559183654
chr1	15441700	15442700	1.5398955630980615
chr1	15441800	15442800	1.5499667810041409
chr1	15441900	15442900	1.313866470130896
chr1	15442000	15443000	1.929614816571871
chr1	15442100	15443100	2.449652009114044
chr1	15442200	15443200	2.2864113907724364
chr1	15442300	15443300	2.8527823158268704
chr1	15442400	15443400	2.921173703730476
chr1	15442500	15443500	3.198425970456857
chr1	15442600	15443600	2.861372112129572
chr1	15442700	15443700	3.1032810086860736
chr1	15442800	15443800	3.247836194994986
chr1	15442900	15443900	3.029342169754101
chr1	15443000	15444000	2.6300983370904643
chr1	15443100	15444100	2.107920634428256
chr1	15443200	15444200	1.7686718242785129
chr1	15443300	15444300	1.0065856983605608
chr1	15443400	15444400	1.0790793720254994
chr1	15443500	15444500	0.6316611655750097
chr1	15443600	15444600	1.3958604318612218
chr1	15443700	15444700	1.6279600728194752
chr1	15443800	15444800	2.111741982063454
chr1	15443900	15444900	2.5991480075688207
chr1	15444000	15445000	2.4170418326214347
chr1	15444100	15445100	2.3019377651860338
chr1	15444200	15445200	2.360862770415476
chr1	15444300	15445300	2.7235995452258446
chr1	15444400	15445400	2.7537557926465537
chr1	15444500	15445500	3.3430838292433487
chr1	15444600	15445600	2.1227821179253508
chr1	15444700	15445700	2.0927102858390465
chr1	15444800	15445800	1.810852788448212
chr1	15444900	15445900	1.6423360525456183
chr1	15445000	15446000	1.9409992354968935
chr1	15445100	15446100	1.801793242831304
chr1	15445200	15446200	1.6816490121472507
chr1	15445800	15446800	1.7685531407233854
chr1	15445900	15446900	2.1787981257964057
chr1	15446000	15447000	1.754583893847926
chr1	15446100	15447100	1.6963617422511217
chr1	15446200	15447200	2.1421774711465984
chr1	15446300	15447300	1.8661025359912016
chr1	15446400	15447400	1.7800077653687782
chr1	15446500	15447500	1.7333408952589369
chr1	15446600	15447600	1.2414409338932162
chr1	15446700	15447700	1.4375644516878685
chr1	15446800	15447800	0.9688002924921424
chr1	15446900	15447900	0.8349178449797119
chr1	15447000	15448000	0.7056203827920728
chr1	15447100	15448100	0.3892704004333631
chr1	15447200	15448200	0.4917652760548976
chr1	15448300	15449300	3.3619413521129857
chr1	15448400	15449400	3.210836567505527
chr1	15448500	15449500	3.0196010897778067
chr1	15448600	15449600	3.0067101423487257
chr1	15448700	15449700	2.9240938021288883
chr1	15448800	15449800	2.318032974207988
chr1	15448900	15449900	2.496542986351226
chr1	15449000	15450000	2.3141766966632007
chr1	15449100	15450100	2.25367591128389
chr1	15449200	15450200	2.6473991479018992
chr1	15449300	15450300	3.004587298793333
chr1	15449400	15450400	3.2218383350295268
chr1	15449500	15450500	2.9922702351212607
chr1	15449600	15450600	3.24808746648556
chr1	15449700	15450700	3.1197725570904886
chr1	15450300	15451300	1.800284498483333
chr1	15450400	15451400	1.2695068357778132
chr1	15450500	15451500	1.4239425485628694
chr1	15450600	15451600	1.4637957856618702
chr1	15450700	15451700	1.902296443105551
chr1	15450800	15451800	1.2661937555865097
chr1	15450900	15451900	1.2703109034041808
chr1	15451000	15452000	2.045836068806973
chr1	15451100	15452100	2.1335321615562948
chr1	15451200	15452200	1.7479349469071397
chr1	15451300	15452300	1.95795806828427
chr1	15451400	15452400	1.724361491162934
chr1	15451500	15452500	1.959948176622416
chr1	15451600	15452600	1.1418083284384872
chr1	15451700	15452700	0.9963699645389392
chr1	15451800	15452800	1.8699642334932929
chr1	15451900	15452900	1.92449484178276
chr1	15452000	15453000	1.665623281890432
chr1	15452100	15453100	1.1379365516867894
chr1	15452200	15453200	1.9990707327466288
chr1	15452300	15453300	2.2378014615276878
chr1	15452400	15453400	2.1440274661655625
chr1	15452500	15453500	1.5481333638971593
chr1	15452600	15453600	2.0529599708388706
chr1	15452700	15453700	1.6847491952633196
chr1	15452800	15453800	1.1013985278683964
chr1	15452900	15453900	1.4598713082168857
chr1	15453000	15454000	1.3363758237985153
chr1	15453100	15454100	1.90713286550911
chr1	15453200	15454200	1.904126523745128
chr1	15453300	15454300	2.4467810749897456
chr1	15453400	15454400	2.509952871755852
chr1	15453500	15454500	3.1828393640472985
chr1	15453600	15454600	2.7451071151124347
chr1	15453700	15454700	3.1538510272350484
chr1	15453800	15454800	3.2546824882419423
chr1	15453900	15454900	2.8151895992174047
chr1	15454000	15455000	2.7118553726060437
chr1	15454100	15455100	2.9626018310219444
chr1	15455300	15456300	0.0984412216658732
chr1	15455400	15456400	0.221316673454762
chr1	15455500	15456500	0.14310024532655996
chr1	15455600	15456600	0.12221983844938936
chr1	15455700	15456700	0.5226280126156908
chr1	15455800	15456800	0.5914903962419658
chr1	15455900	15456900	1.0620278923451376
chr1	15456000	15457000	1.1465949266635278
chr1	15456100	15457100	1.7146269225985267
chr1	15456200	15457200	2.466108002059588
chr1	15456300	15457300	2.910469805095847
chr1	15456400	15457400	3.4100446770780386
chr1	15456500	15457500	3.465421651544473
chr1	15456600	15457600	3.9041606284159935
chr1	15456700	15457700	4.235903332142287
chr1	15456800	15457800	4.5548923337884695
chr1	15456900	15457900	3.6580343883277737
chr1	15457000	15458000	3.865637130358592
chr1	15457100	15458100	2.983440745955053
chr1	15457200	15458200	2.386253335064592
chr1	15457300	15458300	1.5141727034356156
chr1	15457400	15458400	0.6059725248228982
chr1	15457500	15458500	0.5360288957204726
chr1	15457600	15458600	-0.06852192417695782
chr1	15457700	15458700	-0.6785244257734627
chr1	15457800	15458800	-1.6798476474840682
chr1	15457900	15458900	-1.1505699886233218
chr1	15460000	15461000	1.86741525369273
chr1	15460100	15461100	1.7074732903166003
chr1	15460200	15461200	1.6901166139957682
chr1	15460300	15461300	1.4419872891111456
chr1	15460400	15461400	1.3615040888159369
chr1	15460500	15461500	0.8987163049005553
chr1	15460600	15461600	1.4387669120928177
chr1	15460700	15461700	1.1620630748671208
chr1	15460800	15461800	1.2540535757001279
chr1	15462500	15463500	1.2374479079744438
chr1	15462600	15463600	1.5076302697845694
chr1	15462700	15463700	1.2939153343967882
chr1	15462800	15463800	0.8748094826250024
chr1	15462900	15463900	1.2531205626728072
chr1	15463000	15464000	1.7443895521357726
chr1	15463100	15464100	1.3435766800108693
chr1	15463200	15464200	1.1262755517812963
chr1	15463300	15464300	1.4296473925037447
chr1	15463400	15464400	0.9518732759179858
chr1	15463500	15464500	0.9186693475509822
chr1	15463600	15464600	1.1120561801326714
chr1	15463700	15464700	1.3770147244995572
chr1	15463800	15464800	1.2095166607226728
chr1	15463900	15464900	0.7274286703015903
chr1	15464000	15465000	0.4003388596620093
chr1	15465100	15466100	1.0906775905372832
chr1	15465200	15466200	1.0912284434508637
chr1	15465300	15466300	1.6272268846756786
chr1	15465400	15466400	1.2530447229345585
chr1	15465500	15466500	0.6794069483078704
chr1	15465600	15466600	0.3910008750089304
chr1	15465700	15466700	0.5397666258480227
chr1	15465800	15466800	1.2056618981891951
chr1	15465900	15466900	2.1205831883462314
chr1	15466000	15467000	2.587558687200811
chr1	15466100	15467100	1.9536720633677704
chr1	15466200	15467200	1.7071739861144908
chr1	15466300	15467300	0.7843621530295954
chr1	15466400	15467400	1.091937896193696
chr1	15466500	15467500	1.9869605093037133
chr1	15466600	15467600	2.651460305824559
chr1	15466700	15467700	2.3549185968052497
chr1	15466800	15467800	1.6170847905953092
chr1	15466900	15467900	1.7882416815894897
chr1	15467000	15468000	1.3966689939423265
chr1	15467100	15468100	1.3873554264070702
chr1	15468100	15469100	1.3416131298304186
chr1	15468200	15469200	1.3647747051207622
chr1	15468300	15469300	1.0073905982533538
chr1	15468400	15469400	1.0922286554929879
chr1	15468500	15469500	0.9191371130121244
chr1	15468600	15469600	0.43412789848731054
chr1	15468700	15469700	1.0256292592149598
chr1	15468800	15469800	0.6141295000639289
chr1	15468900	15469900	0.1931472157664612
chr1	15469000	15470000	0.28135094448671105
chr1	15469100	15470100	0.5864655050699711
chr1	15469200	15470200	1.046256762751611
chr1	15469300	15470300	1.2049120919664142
chr1	15469400	15470400	0.5035013384810835
chr1	15469500	15470500	0.7368131966889354
chr1	15469600	15470600	0.9379906889004704
chr1	15469700	15470700	-0.0592146671874546
chr1	15469800	15470800	-0.020197333252588368
chr1	15469900	15470900	0.2681010409745885
chr1	15470000	15471000	0.33848892205249964
chr1	15470100	15471100	0.4888607899694368
chr1	15470200	15471200	-0.05244858358933088
chr1	15470300	15471300	-0.3381987951876221
chr1	15470400	15471400	-0.598784829952412
chr1	15470500	15471500	-0.7460524905169735
chr1	15470600	15471600	-0.6713510442751851
chr1	15470700	15471700	-0.05527769493939225
chr1	15470800	15471800	0.3317290316916287
chr1	15470900	15471900	0.6507636682851397
chr1	15471000	15472000	0.3814573370778067
chr1	15471100	15472100	0.4310282531357218
chr1	15471200	15472200	1.0011583340592731
chr1	15471300	15472300	0.967292017249984
chr1	15471400	15472400	1.0244020838660584
chr1	15471500	15472500	1.5458378619025013
chr1	15471600	15472600	2.015358360506672
chr1	15471700	15472700	1.5064505837601585
chr1	15471800	15472800	1.3939208817775508
chr1	15471900	15472900	0.7213719400302815
chr1	15472000	15473000	0.1730108235973031
chr1	15472100	15473100	0.11572383529875585
chr1	15472200	15473200	0.09155557488444473
chr1	15472300	15473300	0.20551621141779086
chr1	15472400	15473400	0.9881955075168112
chr1	15472500	15473500	0.3632634544141037
chr1	15472600	15473600	0.006221989213271711
chr1	15472700	15473700	0.2168630660511212
chr1	15474700	15475700	2.0928078907358416
chr1	15475800	15476800	-0.04638031956831695
chr1	15475900	15476900	0.4890480970396242
chr1	15476000	15477000	0.9298771305856008
chr1	15476100	15477100	1.0826931756302058
chr1	15476200	15477200	0.6247904523549916
chr1	15476300	15477300	0.5951296559378682
chr1	15476400	15477400	0.7668792061389222
chr1	15476500	15477500	0.8204310488664333
chr1	15476600	15477600	1.1804192294173663
chr1	15476700	15477700	1.7314520955170831
chr1	15476800	15477800	1.8970761066504287
chr1	15476900	15477900	1.9988159126970173
chr1	15477000	15478000	1.9248169969596507
chr1	15477100	15478100	2.156938701088825
chr1	15477200	15478200	2.1339484115523697
chr1	15477300	15478300	2.49610470716278
chr1	15477400	15478400	2.664856957143762
chr1	15477500	15478500	2.5480301280092577
chr1	15478600	15479600	0.7460298908064478
chr1	15478700	15479700	1.4146923414947796
chr1	15478800	15479800	1.6687883742264702
chr1	15478900	15479900	1.201268481180678
chr1	15479000	15480000	1.6321723893267501
chr1	15479100	15480100	0.9322919501830952
chr1	15479200	15480200	1.4036672930120502
chr1	15479300	15480300	1.1616641103444587
chr1	15479400	15480400	1.0574067815269002
chr1	15479500	15480500	0.8119678115127025
chr1	15479600	15480600	-0.04019313354002793
chr1	15479700	15480700	-0.6216836049372255
chr1	15479800	15480800	-0.4498481352448235
chr1	15479900	15480900	-0.008723443406135177
chr1	15480000	15481000	-0.44558530009833586
chr1	15480100	15481100	-0.08204171632665277
chr1	15480200	15481200	0.8051198391779032
chr1	15480300	15481300	1.055564098773372
chr1	15480400	15481400	1.3272250771086105
chr1	15480500	15481500	1.5176785194079805
chr1	15480600	15481600	1.9443945290279239
chr1	15480700	15481700	1.8153715559939767
chr1	15480800	15481800	1.7124115193945415
chr1	15480900	15481900	1.7880932141151729
chr1	15481000	15482000	2.196207524507925
chr1	15481100	15482100	2.408926556547752
chr1	15481200	15482200	1.4293687007850435
chr1	15481300	15482300	1.6117306497783792
chr1	15481400	15482400	1.8907440803831799
chr1	15481500	15482500	1.1953210984395954
chr1	15481600	15482600	1.3730836260698411
chr1	15481700	15482700	1.3219638090783168
chr1	15481800	15482800	1.6534041432371644
chr1	15481900	15482900	1.5925167770085356
chr1	15482000	15483000	1.6183681058180388
chr1	15482100	15483100	2.486582833580917
chr1	15482200	15483200	2.820681093031919
chr1	15482300	15483300	2.667276619552281
chr1	15482400	15483400	2.614117631022941
chr1	15482500	15483500	3.2385983386647488
chr1	15482600	15483600	2.8792424954155686
chr1	15482700	15483700	3.15977772404054
chr1	15482800	15483800	2.545088871375444
chr1	15483000	15484000	2.609513214596935
chr1	15483100	15484100	1.2159901112004938
chr1	15483200	15484200	1.6228085700088373
chr1	15483300	15484300	1.7578652253825042
chr1	15483400	15484400	1.6251240700898593
chr1	15483500	15484500	2.2394887697015697
chr1	15483600	15484600	2.6917350631495376
chr1	15483700	15484700	2.4216512784695885
chr1	15483800	15484800	2.3770639580165422
chr1	15483900	15484900	2.289935562313969
chr1	15484000	15485000	2.299707184730697
chr1	15484100	15485100	2.8344430079017298
chr1	15484200	15485200	3.0869223101735725
chr1	15484300	15485300	2.8656511846719126
chr1	15484400	15485400	2.982344914919972
chr1	15484600	15485600	1.6012513347033248
chr1	15484700	15485700	1.857510750666548
chr1	15484800	15485800	2.2264450426962585
chr1	15484900	15485900	2.7367713288335933
chr1	15485000	15486000	2.424531202143679
chr1	15485100	15486100	2.9395401709230704
chr1	15485200	15486200	2.070606860561851
chr1	15485300	15486300	2.672584391242526
chr1	15485400	15486400	2.9006562192039858
chr1	15485500	15486500	2.2967477274396058
chr1	15485600	15486600	2.683076493877812
chr1	15485700	15486700	2.1104252654818807
chr1	15485800	15486800	1.6215472044026298
chr1	15485900	15486900	1.0176071399629398
chr1	15486000	15487000	1.2658416988743206
chr1	15486100	15487100	0.11172213738860616
chr1	15486200	15487200	0.29562191998908016
chr1	15486300	15487300	-0.33040559940913033
chr1	15486400	15487400	-0.37050245973284734
chr1	15486500	15487500	0.3924771767019434
chr1	15486600	15487600	0.2977958145493558
chr1	15486700	15487700	0.5472362242918546
chr1	15486800	15487800	0.6954048260608475
chr1	15486900	15487900	0.7717512551174016
chr1	15487400	15488400	1.1508568321731951
chr1	15487500	15488500	0.9259819706576856
chr1	15487600	15488600	1.2054879980014257
chr1	15487700	15488700	1.2637312918345314
chr1	15487800	15488800	1.5044677838755052
chr1	15487900	15488900	1.1249428499035319
chr1	15488000	15489000	1.036067352317056
chr1	15488100	15489100	1.2166169601508092
chr1	15488200	15489200	0.8936801303389287
chr1	15488300	15489300	1.0858776319578198
chr1	15488400	15489400	1.5093381327815991
chr1	15488500	15489500	1.9148314848786403
chr1	15488600	15489600	1.4176548411010192
chr1	15488700	15489700	1.1812182774824045
chr1	15488800	15489800	0.6008803259113085
chr1	15488900	15489900	0.9836718754453284
chr1	15489000	15490000	1.3480209623138528
chr1	15489100	15490100	0.41239694893760825
chr1	15489200	15490200	0.8189525427831624
chr1	15489300	15490300	1.0343410831408149
chr1	15489400	15490400	0.3184689399169607
chr1	15489500	15490500	-0.16967564960197928
chr1	15489600	15490600	-0.05612063509592095
chr1	15489700	15490700	0.1557198152743296
chr1	15489800	15490800	-0.1670685768271703
chr1	15489900	15490900	-0.2574483138219347
chr1	15490000	15491000	-0.0630906280034853
chr1	15490100	15491100	0.39098275272742
chr1	15490200	15491200	-0.4392663127748347
chr1	15490300	15491300	-0.9328866185987416
chr1	15490400	15491400	-0.5629977854966415
chr1	15490500	15491500	-0.09695961381568724
chr1	15490600	15491600	-0.0390000219396952
chr1	15490700	15491700	-0.3546742386593971
chr1	15490800	15491800	0.015914665121600717
chr1	15490900	15491900	0.3578810928376344
chr1	15491000	15492000	0.3846821011737713
chr1	15491100	15492100	0.9593472632277622
chr1	15491200	15492200	1.5739121300086572
chr1	15491300	15492300	1.7535248005099715
chr1	15491400	15492400	1.8459657948124752
chr1	15491500	15492500	1.4357186416660292
chr1	15491600	15492600	1.8569638805588813
chr1	15491700	15492700	2.178514900697575
chr1	15491800	15492800	2.4332748647907687
chr1	15491900	15492900	2.2189745378992702
chr1	15492000	15493000	1.91678756887989
chr1	15492100	15493100	1.3153976408731882
chr1	15492200	15493200	0.744119841403442
chr1	15492300	15493300	0.8414256091113709
chr1	15492400	15493400	0.8691751144520115
chr1	15492500	15493500	1.082523621833119
chr1	15492600	15493600	1.0459707138403165
chr1	15492700	15493700	1.1532001131888392
chr1	15492800	15493800	1.3519836514009198
chr1	15492900	15493900	1.3048122341424564
chr1	15493000	15494000	1.6880085309312143
chr1	15493100	15494100	2.4457093488061576
chr1	15493200	15494200	3.3286584881920804
chr1	15493300	15494300	3.502003260548332
chr1	15493400	15494400	3.3720381103277925
chr1	15493500	15494500	3.2131643814326982
chr1	15494900	15495900	1.6676691429660249
chr1	15495000	15496000	2.1137197797128136
chr1	15495100	15496100	2.4736443057014643
chr1	15495200	15496200	2.61925154532532
chr1	15495300	15496300	2.681370384788237
chr1	15495400	15496400	2.231564940851328
chr1	15495500	15496500	1.913702912614576
chr1	15495600	15496600	2.241920760201745
chr1	15495700	15496700	1.97915740799042
chr1	15495800	15496800	1.3545449550236706
chr1	15495900	15496900	0.9156288956075672
chr1	15496000	15497000	0.40028098972917064
chr1	15496100	15497100	0.2806409551463327
chr1	15496200	15497200	0.3575769547755697
chr1	15496300	15497300	0.21445314018309025
chr1	15497400	15498400	1.017826292447264
chr1	15497500	15498500	0.7773238740635342
chr1	15497600	15498600	0.8962975554950868
chr1	15497700	15498700	1.5029431618752611
chr1	15498800	15499800	2.8083239413656402
chr1	15498900	15499900	2.6981420090622863
chr1	15499000	15500000	1.9772694142865193
chr1	15499100	15500100	2.417918324680342
chr1	15499200	15500200	2.555646114973672
chr1	15499300	15500300	2.5165795951901737
chr1	15499400	15500400	2.448030967297924
chr1	15499500	15500500	2.8736517426952024
chr1	15499600	15500600	2.6913795287913014
chr1	15499700	15500700	2.135425940104374
chr1	15499800	15500800	2.210502717259626
chr1	15499900	15500900	2.20009399063492
chr1	15500000	15501000	3.0521321495569596
chr1	15500100	15501100	2.053410672891374
chr1	15500200	15501200	2.5263299398264687
chr1	15500300	15501300	3.4644296912961208
chr1	15500400	15501400	3.288202973066716
chr1	15500500	15501500	3.221531673746356
chr1	15500600	15501600	3.3062019462278087
chr1	15500700	15501700	3.3566689221736703
chr1	15500800	15501800	3.1010661135911466
chr1	15500900	15501900	2.7132859042575057
chr1	15501000	15502000	2.4389042090648876
chr1	15501100	15502100	2.733579180949646
chr1	15501200	15502200	3.0146773340917448
chr1	15501300	15502300	2.0425695126684107
chr1	15501400	15502400	2.6271409149313087
chr1	15501500	15502500	2.732233419092083
chr1	15501600	15502600	3.131430199452293
chr1	15501700	15502700	3.2513480286096823
chr1	15501800	15502800	3.1418478363676767
chr1	15501900	15502900	3.7738518561909484
chr1	15502000	15503000	3.674525942205796
chr1	15502100	15503100	3.1753837126944084
chr1	15502200	15503200	2.414592974859705
chr1	15502300	15503300	1.9611943621430832
chr1	15502400	15503400	0.91918839056924
chr1	15502500	15503500	0.2340863638564225
chr1	15503000	15504000	-0.3780043003117818
chr1	15503100	15504100	0.4615965661274618
chr1	15503200	15504200	0.5593843672147438
chr1	15503300	15504300	1.3201612769106157
chr1	15503400	15504400	1.7914757676031898
chr1	15503500	15504500	2.223071737479428
chr1	15503600	15504600	2.685453096116248
chr1	15503700	15504700	2.8394215292855955
chr1	15503800	15504800	3.0799280872160133
chr1	15503900	15504900	2.3736682243553053
chr1	15504000	15505000	2.93652449388222
chr1	15504100	15505100	2.6410642439151464
chr1	15504200	15505200	2.803759143137146
chr1	15504300	15505300	2.8387147842482614
chr1	15504400	15505400	2.8188300092352216
chr1	15504500	15505500	2.4560328955638613
chr1	15504600	15505600	1.98944427599678
chr1	15504700	15505700	1.2518302797584466
chr1	15504800	15505800	1.2389885275660166
chr1	15504900	15505900	1.3885869775565869
chr1	15505000	15506000	1.2566363256716813
chr1	15505100	15506100	1.4866849171494656
chr1	15505200	15506200	2.1598435273894783
chr1	15505300	15506300	2.084587814962209
chr1	15505400	15506400	1.8274271024089523
chr1	15505500	15506500	2.1429818264127487
chr1	15505600	15506600	2.048670432443819
chr1	15505700	15506700	2.560332312740368
chr1	15505800	15506800	3.0635144200962268
chr1	15505900	15506900	2.956738913753549
chr1	15506000	15507000	3.3490588413307
chr1	15506100	15507100	3.5746548028593943
chr1	15506200	15507200	2.965672149835439
chr1	15506300	15507300	2.7948416725021525
chr1	15506400	15507400	3.7208600299136134
chr1	15506500	15507500	3.1296368908716485
chr1	15506600	15507600	3.0807792870827537
chr1	15506700	15507700	3.0369960689987976
chr1	15506800	15507800	2.3348497815998646
chr1	15506900	15507900	2.3949235554789032
chr1	15507000	15508000	1.946236937572419
chr1	15508200	15509200	2.1578115387493884
chr1	15508300	15509300	2.431952797881866
chr1	15508400	15509400	2.609110962275638
chr1	15509600	15510600	1.81114546792395
chr1	15509700	15510700	1.5806163282818495
chr1	15509800	15510800	1.0266519392205509
chr1	15509900	15510900	0.9779563262773274
chr1	15510000	15511000	1.6120643398964427
chr1	15510100	15511100	2.4936450535906416
chr1	15510200	15511200	1.8436188258589703
chr1	15510300	15511300	2.29807661068918
chr1	15510400	15511400	2.487453893374272
chr1	15510500	15511500	2.2991815791015
chr1	15510600	15511600	2.5400017302658795
chr1	15510800	15511800	2.2054372591679177
chr1	15511000	15512000	1.3852781581881364
chr1	15511100	15512100	0.6512000821362747
chr1	15511200	15512200	0.8771466783918281
chr1	15511300	15512300	0.2663438271070409
chr1	15511400	15512400	0.4356534525274557
chr1	15511500	15512500	0.6291881849277942
chr1	15511600	15512600	-0.014233218887656982
chr1	15511700	15512700	-1.2069185758324117
chr1	15511800	15512800	-0.3219228686273808
chr1	15511900	15512900	-0.9097219402266372
chr1	15512000	15513000	0.6652637730369773
chr1	15512100	15513100	0.9006427666415279
chr1	15512200	15513200	1.0795660475281028
chr1	15512300	15513300	0.8114820223550367
chr1	15512400	15513400	0.6220652911417346
chr1	15512500	15513500	0.6115351581234405
chr1	15512600	15513600	1.1688471613226024
chr1	15512700	15513700	2.2576758874026552
chr1	15512800	15513800	1.5379887689828078
chr1	15512900	15513900	1.3745364404139129
chr1	15513000	15514000	1.2040494650678546
chr1	15513100	15514100	0.4254764592617752
chr1	15513200	15514200	0.5055265644238767
chr1	15513300	15514300	0.8838891057080415
chr1	15513400	15514400	0.8773657788049628
chr1	15513500	15514500	0.9987565950866398
chr1	15513600	15514600	0.9736492281536564
chr1	15513700	15514700	1.0538413404338327
chr1	15513800	15514800	1.82732513077204
chr1	15513900	15514900	1.7302732692837897
chr1	15514000	15515000	1.8108463764272984
chr1	15514100	15515100	2.0809979731041213
chr1	15514200	15515200	1.88046818996937
chr1	15514300	15515300	2.0629882286418533
chr1	15514400	15515400	2.2204306053107
chr1	15514500	15515500	2.5085059089661588
chr1	15514600	15515600	2.376956514124882
chr1	15514700	15515700	1.6580033234349985
chr1	15514800	15515800	1.557438406820038
chr1	15514900	15515900	0.999795394951729
chr1	15515000	15516000	0.5967271575874524
chr1	15515100	15516100	0.9784973872224736
chr1	15516600	15517600	0.5235926697451763
chr1	15516700	15517700	0.3672520286400783
chr1	15516800	15517800	-0.029728806195959093
chr1	15516900	15517900	0.4478870447445821
chr1	15517000	15518000	0.6449047463439033
chr1	15517100	15518100	0.8468423613738864
chr1	15517200	15518200	0.8847513097740033
chr1	15517300	15518300	1.0894853084763905
chr1	15517400	15518400	1.3532718797664025
chr1	15517500	15518500	1.2680733249993388
chr1	15517600	15518600	1.052349772288397
chr1	15517700	15518700	1.195059559332641
chr1	15518400	15519400	0.6497629777723551
chr1	15518500	15519500	0.7954453819701436
chr1	15518600	15519600	0.6325196723684696
chr1	15518700	15519700	0.4763904418392771
chr1	15518800	15519800	0.27040578421920586
chr1	15518900	15519900	0.02900636111500387
chr1	15519000	15520000	0.24165905229466836
chr1	15519100	15520100	1.1096462920956625
chr1	15519200	15520200	0.6818283120538849
chr1	15519300	15520300	0.4602398080771849
chr1	15519400	15520400	0.28649633618080483
chr1	15519500	15520500	0.044740092522978864
chr1	15519600	15520600	0.30622555516744976
chr1	15519700	15520700	0.7850129944130053
chr1	15519800	15520800	0.9656826444098268
chr1	15519900	15520900	0.5011567903084522
chr1	15520000	15521000	-0.1507435072100998
chr1	15521300	15522300	0.2920080190532481
chr1	15521400	15522400	-0.10334388611742952
chr1	15521500	15522500	-0.3693719731785445
chr1	15521600	15522600	0.05322642474507817
chr1	15521700	15522700	0.06140007742529021
chr1	15521800	15522800	0.09664766664470503
chr1	15525200	15526200	1.6791510949493205
chr1	15525600	15526600	2.2557931236590294
chr1	15525700	15526700	2.857935837867996
chr1	15525800	15526800	2.4648084622590742
chr1	15525900	15526900	2.2616472022763388
chr1	15526500	15527500	1.6507242091141654
chr1	15526600	15527600	0.9801915741579984
chr1	15526700	15527700	1.2178683567155038
chr1	15526800	15527800	1.6269537215954746
chr1	15526900	15527900	1.3291223576310929
chr1	15527000	15528000	0.7676859814961583
chr1	15527100	15528100	0.6249964098992868
chr1	15527200	15528200	0.3229026591169256
chr1	15527300	15528300	0.7246613616230115
chr1	15527400	15528400	0.864888302702385
chr1	15527500	15528500	0.9270728164988988
chr1	15527600	15528600	1.5657527075144446
chr1	15527700	15528700	1.3021485928011751
chr1	15527800	15528800	0.6489790943943472
chr1	15527900	15528900	0.9349844473985042
chr1	15528000	15529000	1.3484670659031597
chr1	15528100	15529100	1.198369909871508
chr1	15528200	15529200	1.279728118650491
chr1	15528300	15529300	1.5269309545477259
chr1	15528400	15529400	0.917187299953748
chr1	15528500	15529500	0.8257381498942145
chr1	15528600	15529600	0.24968022179840124
chr1	15528700	15529700	0.4281754014917207
chr1	15528800	15529800	0.3531763901414965
chr1	15528900	15529900	0.06635336795891285
chr1	15529000	15530000	-0.1802535299995841
chr1	15529100	15530100	-0.5340307610545713
chr1	15529200	15530200	-0.5588601748746893
chr1	15529300	15530300	-0.8110318336401371
chr1	15531400	15532400	0.6199488999164047
chr1	15531500	15532500	1.1775974977535224
chr1	15531600	15532600	2.088521298186462
chr1	15531700	15532700	2.3334555867774323
chr1	15531800	15532800	1.6786390621592793
chr1	15531900	15532900	1.7088247302407735
chr1	15532000	15533000	1.637623004312811
chr1	15532100	15533100	1.9141075852876472
chr1	15532200	15533200	2.1577671284579094
chr1	15532300	15533300	2.120985757917247
chr1	15532400	15533400	2.265722195290715
chr1	15532500	15533500	2.2614636627434246
chr1	15532600	15533600	1.6632668862344144
chr1	15532700	15533700	1.325108876212309
chr1	15532800	15533800	1.7936339004301056
chr1	15532900	15533900	1.7614450138432884
chr1	15533000	15534000	1.6653381184743623
chr1	15533100	15534100	1.3081416925584777
chr1	15533200	15534200	0.8992265246303074
chr1	15533300	15534300	0.7170424263778175
chr1	15533400	15534400	0.4164099735786823
chr1	15533500	15534500	0.17379276329177454
chr1	15533600	15534600	0.3489913188246408
chr1	15533700	15534700	1.1542240523198697
chr1	15533800	15534800	1.9129068545491144
chr1	15533900	15534900	1.963421425817749
chr1	15534000	15535000	2.573873854451094
chr1	15534100	15535100	2.3750575391224547
chr1	15534200	15535200	2.7438579464423336
chr1	15534300	15535300	2.6553286359293904
chr1	15534400	15535400	2.9718902996212577
chr1	15534500	15535500	2.2103433767695817
chr1	15534600	15535600	1.668789329438394
chr1	15534700	15535700	1.5409781036846897
chr1	15534800	15535800	0.882812871457243
chr1	15534900	15535900	0.8522856070849105
chr1	15535000	15536000	0.4259868443044953
chr1	15536100	15537100	1.6547952664975605
chr1	15536200	15537200	1.520101982115195
chr1	15536300	15537300	1.4748118517518418
chr1	15536400	15537400	0.90148406000102
chr1	15536500	15537500	1.1934158982112704
chr1	15536600	15537600	1.3580593937470462
chr1	15536700	15537700	0.09936908055430664
chr1	15536800	15537800	0.009022726180097949
chr1	15536900	15537900	0.4893761036124442
chr1	15537000	15538000	1.294559215597412
chr1	15537100	15538100	1.0515561047710733
chr1	15537200	15538200	0.4670946979267668
chr1	15537300	15538300	0.5821426922769994
chr1	15537700	15538700	0.3546848463712221
chr1	15537900	15538900	0.2312204825111568
chr1	15538000	15539000	-0.033587594123157066
chr1	15538100	15539100	-0.6926909188264719
chr1	15538200	15539200	-0.4671061462361563
chr1	15538300	15539300	-0.5312618642641509
chr1	15538400	15539400	-0.5428279801631187
chr1	15538500	15539500	-0.4848530647181881
chr1	15538600	15539600	-0.35579192970380946
chr1	15538700	15539700	0.00619011724693472
chr1	15538800	15539800	0.029802005198957995
chr1	15538900	15539900	-0.666846152631592
chr1	15539000	15540000	-0.6162378468639976
chr1	15539100	15540100	1.3123971013583122
chr1	15539200	15540200	1.7378482073002453
chr1	15539300	15540300	1.909376800641739
chr1	15539400	15540400	1.5561381784876671
chr1	15539500	15540500	1.8404493476989023
chr1	15539600	15540600	1.6646112179132753
chr1	15539700	15540700	2.0583127564013344
chr1	15539800	15540800	2.571783198779264
chr1	15539900	15540900	2.669930415523268
chr1	15540000	15541000	2.303110599272665
chr1	15540100	15541100	1.6590259580914088
chr1	15540200	15541200	2.168191149453293
chr1	15540300	15541300	1.893809266955497
chr1	15540400	15541400	1.6636868683009116
chr1	15540500	15541500	1.222493150093211
chr1	15540600	15541600	1.3606808860014303
chr1	15540700	15541700	0.9746790076497108
chr1	15540800	15541800	0.4547847387354728
chr1	15540900	15541900	0.7685122087296407
chr1	15541000	15542000	1.2197584440855957
chr1	15541100	15542100	1.4568757122621718
chr1	15541200	15542200	0.8356627761606591
chr1	15541300	15542300	1.1271070476651954
chr1	15541400	15542400	1.331590543665022
chr1	15541500	15542500	1.7503299607080034
chr1	15541600	15542600	1.6237124600941055
chr1	15541700	15542700	1.8389427177015
chr1	15541800	15542800	1.9726680943414736
chr1	15541900	15542900	2.212131740891087
chr1	15542000	15543000	1.6486730848465707
chr1	15542100	15543100	1.7025612200664142
chr1	15542200	15543200	1.5443478883838964
chr1	15542300	15543300	1.0165909712477408
chr1	15542400	15543400	1.2941517443286517
chr1	15542500	15543500	0.5661317504682231
chr1	15542600	15543600	1.0128379851447054
chr1	15542700	15543700	0.6035879264716056
chr1	15542800	15543800	0.5298464913787154
chr1	15542900	15543900	0.7416335734940637
chr1	15543000	15544000	1.3639921865894793
chr1	15543100	15544100	1.2809352673444403
chr1	15543200	15544200	1.6315480123068071
chr1	15543300	15544300	1.814194352901366
chr1	15543400	15544400	2.029637043035734
chr1	15543500	15544500	2.7441310356544792
chr1	15543600	15544600	2.3411076105621693
chr1	15543700	15544700	2.9928018609989686
chr1	15543800	15544800	2.8240572984699046
chr1	15543900	15544900	2.6705187840487588
chr1	15544000	15545000	2.872590441764744
chr1	15544100	15545100	3.0090589234949463
chr1	15544200	15545200	2.423545094959372
chr1	15544300	15545300	2.5749193272251643
chr1	15544400	15545400	2.198321428432659
chr1	15544500	15545500	2.614670921361506
chr1	15544600	15545600	2.475429695527416
chr1	15544700	15545700	1.5421396450670548
chr1	15544800	15545800	1.861065017365531
chr1	15544900	15545900	1.6238700157709276
chr1	15545000	15546000	1.3720905628710813
chr1	15545100	15546100	1.7404730208881696
chr1	15545200	15546200	2.41208211622608
chr1	15545300	15546300	2.0629067785103934
chr1	15545400	15546400	2.596676696135146
chr1	15545500	15546500	2.0809680961633608
chr1	15545600	15546600	2.5573352745362827
chr1	15545700	15546700	3.1677932124606287
chr1	15545800	15546800	2.8451270785104463
chr1	15545900	15546900	3.0622890829496656
chr1	15547400	15548400	1.901982064276167
chr1	15547500	15548500	2.0009331443055136
chr1	15547600	15548600	2.0246874093605376
chr1	15547700	15548700	1.66917208525206
chr1	15547800	15548800	1.6714842485796126
chr1	15547900	15548900	1.5040117999063685
chr1	15548000	15549000	1.3251474263204812
chr1	15548100	15549100	1.0944975159683328
chr1	15548200	15549200	1.15539889543489
chr1	15548300	15549300	1.2312263210427286
chr1	15548400	15549400	1.1398103517517024
chr1	15548500	15549500	1.1087471068526162
chr1	15548600	15549600	1.0213538093280805
chr1	15548700	15549700	1.2609740073541331
chr1	15548800	15549800	1.6993109247093323
chr1	15548900	15549900	0.9562079734207576
chr1	15549000	15550000	0.40542505227103226
chr1	15549100	15550100	-0.07169413702266697
chr1	15549200	15550200	0.03839987914406316
chr1	15549300	15550300	0.18232016346902066
chr1	15549400	15550400	0.6106889307347665
chr1	15549500	15550500	0.4479062637224587
chr1	15549600	15550600	0.4114052855297241
chr1	15549700	15550700	1.2096999040540792
chr1	15549800	15550800	1.2647488422499402
chr1	15549900	15550900	2.3754548078636457
chr1	15550000	15551000	2.7767417215713808
chr1	15550100	15551100	2.4984420183899783
chr1	15550200	15551200	2.6129051519892705
chr1	15550300	15551300	2.3726728872766665
chr1	15550400	15551400	2.0648378877138978
chr1	15550500	15551500	2.4651151444182418
chr1	15550600	15551600	3.0435046608015237
chr1	15550700	15551700	2.501059051881538
chr1	15550800	15551800	2.37839800577079
chr1	15550900	15551900	1.7119973155819237
chr1	15552900	15553900	1.6431774421602596
chr1	15553000	15554000	2.4776967854413816
chr1	15553100	15554100	2.328140303595607
chr1	15553200	15554200	2.242399939451464
chr1	15553300	15554300	1.5693767011985809
chr1	15553400	15554400	1.9121143482878684
chr1	15553500	15554500	1.4053162239983563
chr1	15553600	15554600	1.7224589862966868
chr1	15553700	15554700	1.8212844032226272
chr1	15553800	15554800	2.1271506928360813
chr1	15553900	15554900	1.4968207408272782
chr1	15554000	15555000	0.5456736204423204
chr1	15556200	15557200	1.705733306447249
chr1	15556300	15557300	1.5814854816708614
chr1	15557000	15558000	1.4244663848672967
chr1	15557100	15558100	1.2888952303170564
chr1	15558200	15559200	2.4595708142512684
chr1	15558300	15559300	2.5138702150129
chr1	15558400	15559400	2.5277466342861143
chr1	15558500	15559500	2.6281619887805383
chr1	15558600	15559600	2.974411214875715
chr1	15558700	15559700	2.496195045431892
chr1	15558800	15559800	2.611246495330556
chr1	15558900	15559900	2.5377175371658427
chr1	15559000	15560000	2.091457193499598
chr1	15560100	15561100	1.943635998684174
chr1	15560200	15561200	2.2223280892595128
chr1	15560300	15561300	1.6393996795053063
chr1	15560400	15561400	2.11743542512076
chr1	15560500	15561500	2.058277042909405
chr1	15560600	15561600	2.4191831922859226
chr1	15560700	15561700	1.9713177338081809
chr1	15560800	15561800	2.360150514420603
chr1	15561100	15562100	2.5232812363923465
chr1	15561200	15562200	2.6169438367609565
chr1	15561300	15562300	3.1469157988843426
chr1	15561400	15562400	3.1603922681702508
chr1	15561500	15562500	3.4900554660511687
chr1	15561600	15562600	3.4523911278860644
chr1	15561700	15562700	3.7071823240987394
chr1	15561800	15562800	3.307902821058458
chr1	15561900	15562900	2.9983271502840827
chr1	15562000	15563000	2.736074855686845
chr1	15562100	15563100	3.0529081320696934
chr1	15564800	15565800	1.5910762783386343
chr1	15564900	15565900	1.210316182819543
chr1	15565000	15566000	1.6166442807646355
chr1	15565100	15566100	1.7719715629720647
chr1	15565200	15566200	1.3725575273777215
chr1	15565300	15566300	1.5840030156133107
chr1	15565400	15566400	1.4640789117461164
chr1	15565500	15566500	1.9487653473115705
chr1	15565600	15566600	2.3209344351732986
chr1	15565700	15566700	2.3169363816346227
chr1	15565800	15566800	2.6400443406483016
chr1	15565900	15566900	3.1289606295350474
chr1	15566000	15567000	2.729319519868854
chr1	15566100	15567100	1.8694705899389648
chr1	15566200	15567200	1.713711848122207
chr1	15566300	15567300	1.9253740993487227
chr1	15566400	15567400	1.5686836543785794
chr1	15566500	15567500	1.2325663177093118
chr1	15566600	15567600	0.8192156151074865
chr1	15566700	15567700	0.8308917892173189
chr1	15566800	15567800	1.1319665246362074
chr1	15566900	15567900	0.946290341544713
chr1	15567000	15568000	1.2317173016617964
chr1	15567100	15568100	1.4660159927705712
chr1	15567200	15568200	1.2514375606088721
chr1	15567300	15568300	1.3894367486858712
chr1	15567400	15568400	2.0403366665182534
chr1	15567500	15568500	1.846981856638821
chr1	15567600	15568600	2.5026612194325644
chr1	15567700	15568700	2.543061016636976
chr1	15567800	15568800	2.380642256139777
chr1	15567900	15568900	2.5892653086116626
chr1	15568000	15569000	2.3581478214689215
chr1	15568100	15569100	2.81846500812928
chr1	15568200	15569200	2.969952630682935
chr1	15568300	15569300	3.032736945821088
chr1	15568400	15569400	3.0671257415731783
chr1	15568500	15569500	3.1967381709227856
chr1	15568600	15569600	2.7804807563432483
chr1	15569700	15570700	2.8597912415281983
chr1	15569800	15570800	2.690729510042264
chr1	15569900	15570900	2.6783381705934253
chr1	15570000	15571000	2.198812996680743
chr1	15570100	15571100	1.7360851637627472
chr1	15570200	15571200	1.133857813592641
chr1	15570300	15571300	0.7273839591247442
chr1	15570400	15571400	1.1997413598082254
chr1	15570500	15571500	1.0077213051365983
chr1	15570600	15571600	1.291993546471762
chr1	15570700	15571700	1.5945106366647732
chr1	15570800	15571800	1.395342169090352
chr1	15570900	15571900	1.6037357723018562
chr1	15571000	15572000	2.062678546351022
chr1	15571100	15572100	2.6269782896221425
chr1	15572900	15573900	1.2983005706214892
chr1	15573000	15574000	1.301397134306807
chr1	15573100	15574100	1.6143887830749777
chr1	15573200	15574200	2.0088192346275906
chr1	15573300	15574300	1.9546149118253031
chr1	15573400	15574400	2.407822799251776
chr1	15573500	15574500	2.7194790265558257
chr1	15573600	15574600	3.081722576738508
chr1	15573700	15574700	2.7207229931307357
chr1	15573800	15574800	3.0076109665667654
chr1	15573900	15574900	2.572537606746349
chr1	15574000	15575000	2.9258302498881035
chr1	15574100	15575100	3.0728677028127307
chr1	15574200	15575200	2.7452308664413763
chr1	15574300	15575300	2.6999154576033595
chr1	15574400	15575400	2.9353879555807616
chr1	15574500	15575500	2.5732872864974268
chr1	15574600	15575600	3.2589100415464745
chr1	15574700	15575700	3.5793890287102075
chr1	15574800	15575800	3.248926298742
chr1	15574900	15575900	3.4137939629259426
chr1	15575000	15576000	2.94662941655184
chr1	15575100	15576100	2.593219665201552
chr1	15575200	15576200	2.8129548918951683
chr1	15575300	15576300	3.0356441476107667
chr1	15575400	15576400	2.55628277169652
chr1	15576800	15577800	2.409510740519245
chr1	15576900	15577900	2.6419799917524243
chr1	15577000	15578000	2.0538342293042073
chr1	15577100	15578100	1.4632221082085601
chr1	15577200	15578200	1.483150591979557
chr1	15577300	15578300	2.075318532201442
chr1	15577400	15578400	2.308050303017932
chr1	15577500	15578500	2.389756093874559
chr1	15577600	15578600	2.328484674141169
chr1	15577700	15578700	2.7335141049019525
chr1	15577800	15578800	2.1595320736731543
chr1	15577900	15578900	2.415336301610526
chr1	15578000	15579000	2.8774459949009037
chr1	15578100	15579100	3.978409013208688
chr1	15578200	15579200	4.415188013283284
chr1	15578300	15579300	4.103283551874942
chr1	15578400	15579400	3.862494245361564
chr1	15578500	15579500	3.7221914924214734
chr1	15578600	15579600	3.695860126532036
chr1	15578700	15579700	3.256878058262815
chr1	15578800	15579800	3.119601130281866
chr1	15578900	15579900	2.7030635292532894
chr1	15579000	15580000	2.846082782218373
chr1	15579100	15580100	2.579281071904721
chr1	15579200	15580200	1.823683627684216
chr1	15580300	15581300	1.3279394738141879
chr1	15580400	15581400	1.7163549203401705
chr1	15580500	15581500	1.89779994424768
chr1	15580600	15581600	1.90419605357998
chr1	15580700	15581700	2.362306836376317
chr1	15580800	15581800	2.0861139252994123
chr1	15581900	15582900	1.5639113376191012
chr1	15582000	15583000	1.6037930940469705
chr1	15582100	15583100	1.0583057261096744
chr1	15582200	15583200	0.7896988066466121
chr1	15582300	15583300	0.7208158124000499
chr1	15583500	15584500	0.6254224029608707
chr1	15583600	15584600	-0.4191385008084235
chr1	15583700	15584700	-1.5159626559352537
chr1	15584800	15585800	-2.0537583953249268
chr1	15584900	15585900	-2.3510981165006326
chr1	15585000	15586000	-2.4744196988779117
chr1	15585100	15586100	-2.6948445920940896
chr1	15585200	15586200	-2.664866501062954
chr1	15585300	15586300	-2.7590668930867004
chr1	15585400	15586400	-2.7202094137336323
chr1	15585500	15586500	-1.971779925307953
chr1	15586000	15587000	-2.560242620141095
chr1	15586100	15587100	-3.593878786098353
chr1	15586200	15587200	-5.1829690917162905
chr1	15586300	15587300	-5.497568969072177
chr1	15586400	15587400	-5.7838654727246235
chr1	15586500	15587500	-6.1072530118103225
chr1	15586600	15587600	-6.632651951414923
chr1	15586700	15587700	-8.407042438746723
chr1	15586800	15587800	-9.394859960788477
chr1	15586900	15587900	-9.366285869255456
chr1	15587000	15588000	-9.446139159736482
chr1	15587100	15588100	-9.195350413871473
chr1	15587200	15588200	-8.409134968993525
chr1	15587300	15588300	-8.868470411864907
chr1	15587400	15588400	-9.808994300854787
chr1	15587800	15588800	-9.206514817642363
chr1	15587900	15588900	-8.007505161592494
chr1	15588000	15589000	-6.851418372272999
chr1	15588100	15589100	-7.023666111369883
chr1	15588200	15589200	-6.8280138647792405
chr1	15588300	15589300	-5.87749645761482
chr1	15588400	15589400	-4.348159035036315
chr1	15588500	15589500	-1.5002507551909587
chr1	15588600	15589600	-0.36181505427997696
chr1	15588700	15589700	0.4513527445649456
chr1	15588800	15589800	1.3614320838105576
chr1	15588900	15589900	1.4117165024776206
chr1	15589000	15590000	1.110001768214521
chr1	15589100	15590100	1.2567883989884068
chr1	15589200	15590200	1.732866416320905
chr1	15589300	15590300	2.0951468654577035
chr1	15589400	15590400	1.8677276841169577
chr1	15589500	15590500	1.8509063028830195
chr1	15589700	15590700	1.7762866450718378
chr1	15591900	15592900	2.433300182626554
chr1	15592000	15593000	2.355480218162566
chr1	15595000	15596000	0.6619097417389431
chr1	15595100	15596100	0.8646712594286986
chr1	15595200	15596200	1.0087133238078343
chr1	15595300	15596300	0.4301063102275469
chr1	15596400	15597400	1.5770434974698908
chr1	15596500	15597500	1.8426494415417825
chr1	15596600	15597600	1.3193258584437746
chr1	15596700	15597700	1.938642508965877
chr1	15596800	15597800	2.0451510050141244
chr1	15596900	15597900	3.1100418334915814
chr1	15597000	15598000	2.3254553506845
chr1	15597100	15598100	1.8549993050833231
chr1	15597200	15598200	1.583964998103952
chr1	15597300	15598300	1.5520924529874345
chr1	15597400	15598400	1.0524455804527926
chr1	15597500	15598500	0.6797856994059568
chr1	15597600	15598600	0.7707404903163562
chr1	15597700	15598700	0.16034934090365746
chr1	15597800	15598800	0.2926207209801294
chr1	15597900	15598900	-0.39457582605022995
chr1	15598000	15599000	-0.23833913083868935
chr1	15598100	15599100	-0.1247785140362532
chr1	15598200	15599200	0.220109116652406
chr1	15598300	15599300	0.07457256473064923
chr1	15598400	15599400	-0.051097050133270594
chr1	15598500	15599500	0.127013027602303
chr1	15598600	15599600	0.08700555353874816
chr1	15598700	15599700	0.3373819989108091
chr1	15598800	15599800	0.5037590347157479
chr1	15598900	15599900	0.7875623980999296
chr1	15600700	15601700	2.422891215445152
chr1	15600800	15601800	2.1868360531329287
chr1	15600900	15601900	2.121291255827832
chr1	15601000	15602000	2.2816030168299766
chr1	15601100	15602100	1.7847626313333926
chr1	15601200	15602200	0.6107418921714799
chr1	15601300	15602300	-0.2862865714028082
chr1	15601400	15602400	-0.4287210383981676
chr1	15601500	15602500	-0.3388827479369077
chr1	15601600	15602600	-0.5845372895093848
chr1	15601700	15602700	-0.3811790893408333
chr1	15601800	15602800	-0.3538563146850284
chr1	15602900	15603900	2.9686726856698105
chr1	15603000	15604000	2.9424452105229473
chr1	15603700	15604700	0.08816271981646409
chr1	15603800	15604800	0.2679594575511776
chr1	15603900	15604900	0.7826550292981449
chr1	15604000	15605000	0.8068111630154414
chr1	15604100	15605100	1.4371974844087902
chr1	15604200	15605200	1.7330014608483697
chr1	15604300	15605300	2.1081921758762445
chr1	15604400	15605400	2.680493925440853
chr1	15604500	15605500	2.4137396355756207
chr1	15604600	15605600	2.542775840213796
chr1	15604700	15605700	2.7058884718121585
chr1	15604800	15605800	2.52250340451811
chr1	15604900	15605900	2.635191830583524
chr1	15605000	15606000	2.8920628055332886
chr1	15605100	15606100	2.4136825714381955
chr1	15605200	15606200	2.40130498406298
chr1	15605300	15606300	2.189244295933757
chr1	15605400	15606400	1.6682806509662085
chr1	15605500	15606500	1.799592385937618
chr1	15605600	15606600	1.6564712020975487
chr1	15605700	15606700	1.738934330684275
chr1	15605800	15606800	1.844320785956979
chr1	15605900	15606900	1.8691811999781915
chr1	15606000	15607000	1.6032222277647628
chr1	15606100	15607100	1.265902178099591
chr1	15606200	15607200	1.23571953069052
chr1	15606300	15607300	0.8886924820462758
chr1	15606400	15607400	0.6243412504236335
chr1	15606500	15607500	0.8839206109958071
chr1	15609000	15610000	1.9237123143917232
chr1	15609100	15610100	1.8381388160889889
chr1	15609200	15610200	2.0957875769688625
chr1	15609300	15610300	1.9777717209225718
chr1	15609400	15610400	1.5219020484040782
chr1	15609500	15610500	1.124797211771814
chr1	15609600	15610600	0.9682287896921492
chr1	15609700	15610700	0.6580803930192235
chr1	15609800	15610800	0.6046564597261677
chr1	15609900	15610900	0.25082238553130104
chr1	15612800	15613800	1.3008572644549548
chr1	15612900	15613900	1.2031023234111928
chr1	15614500	15615500	2.504996557966262
chr1	15614600	15615600	2.6844101908109974
chr1	15614700	15615700	2.8168833098489956
chr1	15614800	15615800	2.7197067674870867
chr1	15614900	15615900	2.161519185664216
chr1	15615000	15616000	1.784097823149759
chr1	15615100	15616100	1.8161836319776508
chr1	15615500	15616500	1.1169108929160978
chr1	15615600	15616600	0.7405232309015329
chr1	15615700	15616700	0.9252033738124538
chr1	15615800	15616800	0.9198838146894316
chr1	15615900	15616900	1.1636052145600344
chr1	15616000	15617000	1.2396293826783529
chr1	15616100	15617100	1.436131268769137
chr1	15616200	15617200	1.36674553694776
chr1	15616300	15617300	0.6793294103191728
chr1	15616400	15617400	1.3338650631200966
chr1	15616500	15617500	0.5538525839275975
chr1	15616600	15617600	0.9854718356492592
chr1	15616700	15617700	1.659253413346531
chr1	15616800	15617800	2.322111056923708
chr1	15616900	15617900	2.957367447738627
chr1	15617000	15618000	2.7294604518494134
chr1	15617100	15618100	3.0168866266449648
chr1	15617200	15618200	2.2233770376123867
chr1	15617300	15618300	2.4716730291865265
chr1	15617400	15618400	1.4069164749514116
chr1	15617500	15618500	2.0717730871756523
chr1	15617600	15618600	1.8040192468945315
chr1	15618300	15619300	0.4113240795479902
chr1	15618400	15619400	0.4799924192249204
chr1	15618500	15619500	0.9740994741794964
chr1	15618600	15619600	0.9196770874116424
chr1	15619300	15620300	2.4140223560930925
chr1	15619400	15620400	2.6923923857094483
chr1	15619500	15620500	2.211144863542457
chr1	15619600	15620600	2.2579942206521166
chr1	15619700	15620700	2.0724905868154115
chr1	15619800	15620800	1.7605741530791543
chr1	15619900	15620900	1.4856573875670702
chr1	15620000	15621000	0.9689967053795712
chr1	15620100	15621100	0.3150673091525481
chr1	15620200	15621200	0.3348179410690945
chr1	15620300	15621300	0.16741216061536002
chr1	15620400	15621400	-0.5570440402178886
chr1	15620500	15621500	-0.4096770548961846
chr1	15620600	15621600	-0.8764354512100699
chr1	15620700	15621700	-0.5710256592237175
chr1	15620800	15621800	-0.3565000191377978
chr1	15620900	15621900	-0.5355583556847114
chr1	15621000	15622000	-0.4042906099976943
chr1	15621100	15622100	-0.27575289075023873
chr1	15621200	15622200	0.03653347074054687
chr1	15622200	15623200	-0.487598650047052
chr1	15622300	15623300	-0.005486654989707856
chr1	15622400	15623400	0.25743335718783644
chr1	15623400	15624400	0.9397080460307988
chr1	15623500	15624500	0.6887458937759716
chr1	15623600	15624600	0.5775566268273962
chr1	15623700	15624700	0.8508678500210887
chr1	15623800	15624800	0.8152607411741937
chr1	15623900	15624900	1.0120485473095011
chr1	15624000	15625000	1.0022823470115638
chr1	15624100	15625100	0.4971245924824836
chr1	15624200	15625200	0.6896199413183544
chr1	15624300	15625300	1.2233670074973328
chr1	15624400	15625400	1.7648815064441497
chr1	15624500	15625500	1.9119525143440697
chr1	15624600	15625600	1.7891623743984193
chr1	15624700	15625700	1.5345867358353982
chr1	15624800	15625800	1.7830066886807818
chr1	15624900	15625900	1.8897950945233613
chr1	15625000	15626000	2.2680385094191706
chr1	15625100	15626100	2.5102825526908017
chr1	15625200	15626200	2.3267776315286888
chr1	15625300	15626300	1.9607311514590977
chr1	15625400	15626400	1.3812494948142402
chr1	15625500	15626500	1.635035215971492
chr1	15625600	15626600	2.106556072751613
chr1	15625700	15626700	2.463909796916855
chr1	15625800	15626800	2.770179076551953
chr1	15625900	15626900	3.095374048046744
chr1	15626000	15627000	2.8450531039794575
chr1	15626100	15627100	2.9668313641200164
chr1	15626200	15627200	2.905378373750884
chr1	15626300	15627300	2.76901545189312
chr1	15626400	15627400	2.4218427600941985
chr1	15626500	15627500	2.314717809496421
chr1	15626600	15627600	1.8755998749284
chr1	15626700	15627700	2.015794671428926
chr1	15626800	15627800	1.1237092883052529
chr1	15626900	15627900	0.7175155937497959
chr1	15627000	15628000	0.6645925954822856
chr1	15627100	15628100	0.5692038240654038
chr1	15627200	15628200	0.7068501388597965
chr1	15627300	15628300	0.764720312553316
chr1	15627400	15628400	1.0697131543283722
chr1	15627500	15628500	0.6138833582487035
chr1	15627600	15628600	0.8547738154975062
chr1	15627700	15628700	1.0273019937030692
chr1	15627800	15628800	1.1391874291834518
chr1	15627900	15628900	0.8512911492081024
chr1	15628000	15629000	0.6658218635161764
chr1	15628100	15629100	1.2352001383182434
chr1	15628200	15629200	1.1385018485496772
chr1	15628300	15629300	1.2519332478689489
chr1	15628400	15629400	1.5258698139415805
chr1	15628500	15629500	1.8759833636540124
chr1	15629700	15630700	1.5352024343075639
chr1	15629800	15630800	1.86770450754493
chr1	15629900	15630900	1.9721150186533565
chr1	15630000	15631000	2.1402355066156753
chr1	15630100	15631100	2.4827854099699005
chr1	15630200	15631200	2.536985584108984
chr1	15630300	15631300	2.7437472242211287
chr1	15630400	15631400	2.095457506062349
chr1	15630500	15631500	2.208093287530564
chr1	15630600	15631600	1.2991942766550018
chr1	15630700	15631700	1.2534405623017242
chr1	15630800	15631800	0.6680626698146671
chr1	15630900	15631900	0.2902433119869417
chr1	15631000	15632000	0.09455044463689179
chr1	15631100	15632100	-0.7700719955558659
chr1	15631200	15632200	-1.096092277807085
chr1	15631300	15632300	-1.4822722106096138
chr1	15631400	15632400	-0.95640879744205
chr1	15631500	15632500	-0.9479988110101388
chr1	15631600	15632600	-1.0610903072713909
chr1	15631700	15632700	-1.0686231187850828
chr1	15631800	15632800	-1.0250656071110886
chr1	15631900	15632900	-1.1473228515516047
chr1	15632000	15633000	-1.041698518078862
chr1	15632100	15633100	-0.6356017306443967
chr1	15632200	15633200	0.02199753051147357
chr1	15632300	15633300	0.31885148056547463
chr1	15632800	15633800	1.6257203748072409
chr1	15632900	15633900	1.0202557522558746
chr1	15633000	15634000	0.9075502279044747
chr1	15633100	15634100	1.1138818554833636
chr1	15633200	15634200	1.0206529369552868
chr1	15633300	15634300	0.2897829877929206
chr1	15633400	15634400	0.22264631996205525
chr1	15633500	15634500	-0.0626817439828883
chr1	15634600	15635600	0.19364645917041093
chr1	15634700	15635700	-0.262237439661139
chr1	15634800	15635800	-0.2519390788843933
chr1	15634900	15635900	0.1393297688153617
chr1	15635000	15636000	1.0242481181006362
chr1	15635100	15636100	0.8340846197478673
chr1	15635200	15636200	0.8037061069506805
chr1	15635300	15636300	0.2759797512906001
chr1	15635400	15636400	1.0300585388046772
chr1	15635500	15636500	1.237795017673833
chr1	15635600	15636600	0.6695424813506625
chr1	15635700	15636700	0.8311225917934585
chr1	15635800	15636800	0.8329634266851984
chr1	15635900	15636900	0.579778164477005
chr1	15636000	15637000	-0.3816844500989421
chr1	15636100	15637100	-0.029802677385897605
chr1	15636200	15637200	0.2675363112650264
chr1	15636300	15637300	0.760060120795535
chr1	15636400	15637400	-0.4874182006286588
chr1	15636500	15637500	-0.04654639388557381
chr1	15636600	15637600	0.9302816320765608
chr1	15636700	15637700	1.4629405072750288
chr1	15636800	15637800	1.1994157390236106
chr1	15636900	15637900	1.4298256715258997
chr1	15637000	15638000	1.959758747377412
chr1	15637100	15638100	2.1965147024289973
chr1	15637200	15638200	2.45338689271385
chr1	15637300	15638300	2.2337838952600704
chr1	15637400	15638400	3.5758193161993503
chr1	15637500	15638500	3.7401120682522575
chr1	15639200	15640200	0.632066970271678
chr1	15639300	15640300	0.15231999089888185
chr1	15639400	15640400	-0.9397683849471328
chr1	15639500	15640500	-0.7431617284191941
chr1	15639600	15640600	-0.38749795461820097
chr1	15639700	15640700	-0.4604525876160412
chr1	15639800	15640800	-0.3793750693903992
chr1	15639900	15640900	-1.0499942223818293
chr1	15640000	15641000	-0.9032720634824302
chr1	15640100	15641100	-0.9627953642078824
chr1	15640200	15641200	-1.8481923987059456
chr1	15640300	15641300	-1.3673392868789371
chr1	15640400	15641400	-0.3771284215102863
chr1	15640500	15641500	-0.12337689719726365
chr1	15640600	15641600	-0.34508698766354634
chr1	15640700	15641700	-0.12276613691519984
chr1	15640800	15641800	-0.6364468024387064
chr1	15642000	15643000	0.689902701220903
chr1	15642100	15643100	0.4218321646354328
chr1	15642200	15643200	0.39195267702546105
chr1	15642300	15643300	0.40048986012085946
chr1	15642400	15643400	0.7535194197633527
chr1	15642500	15643500	0.7423977773482751
chr1	15642600	15643600	1.6752286174701327
chr1	15642700	15643700	2.173558501413446
chr1	15642800	15643800	2.1010956735537487
chr1	15642900	15643900	1.6801987693931926
chr1	15643000	15644000	1.1604276833031792
chr1	15643100	15644100	1.7240843057938773
chr1	15643200	15644200	1.5890860974978402
chr1	15643300	15644300	1.9375590975781207
chr1	15643400	15644400	1.4153443003660002
chr1	15643500	15644500	0.9399011887856878
chr1	15644800	15645800	2.890776492061616
chr1	15645900	15646900	-0.1224858576528142
chr1	15646000	15647000	-0.2234923145403772
chr1	15646100	15647100	-0.3884803591875014
chr1	15646200	15647200	-0.8596769896710771
chr1	15646300	15647300	-0.2702624508496173
chr1	15646400	15647400	-0.5428331154663179
chr1	15646500	15647500	0.5454539897744204
chr1	15646600	15647600	1.2561808808034725
chr1	15646700	15647700	1.6505833303251418
chr1	15646800	15647800	1.3631404735048005
chr1	15646900	15647900	1.3306923099541783
chr1	15647000	15648000	1.1224858972466802
chr1	15647100	15648100	0.8515388664505973
chr1	15647200	15648200	0.68022337478128
chr1	15647300	15648300	0.7977527752299897
chr1	15647400	15648400	1.235240381251011
chr1	15647500	15648500	0.4977228055124607
chr1	15647600	15648600	0.18242992428254412
chr1	15647700	15648700	0.2820955584010518
chr1	15647800	15648800	0.7269636919846177
chr1	15648900	15649900	1.6854469657215143
chr1	15649000	15650000	1.8965682818935654
chr1	15649100	15650100	1.8999771214746075
chr1	15649200	15650200	1.387910686823363
chr1	15649300	15650300	1.1904683905281588
chr1	15649400	15650400	1.608023669853016
chr1	15649500	15650500	0.7027245192640433
chr1	15649600	15650600	-0.1414534736873514
chr1	15649700	15650700	0.02375901248877317
chr1	15649800	15650800	-0.4069511243181452
chr1	15649900	15650900	-1.5018078427691013
chr1	15650000	15651000	-1.221140676597178
chr1	15650100	15651100	-0.9173955173918604
chr1	15650200	15651200	-0.017654810387192608
chr1	15650300	15651300	0.03613177087877604
chr1	15650400	15651400	-0.6639250235221287
chr1	15650500	15651500	-0.13828946745460552
chr1	15650600	15651600	0.3682878671208109
chr1	15650700	15651700	0.5142490968786009
chr1	15650800	15651800	1.2422088930740314
chr1	15650900	15651900	2.4208419725260284
chr1	15651000	15652000	2.3030939038608813
chr1	15652600	15653600	2.8568171605883816
chr1	15652700	15653700	2.492353497941867
chr1	15652800	15653800	2.377850518407352
chr1	15652900	15653900	1.7192610903098078
chr1	15653000	15654000	1.9446378270384208
chr1	15653100	15654100	2.387903869672212
chr1	15653200	15654200	1.8319572723541624
chr1	15653300	15654300	1.8540073739856984
chr1	15653400	15654400	1.847325302039445
chr1	15653500	15654500	1.4211719007308243
chr1	15653600	15654600	1.6526895046717387
chr1	15653700	15654700	1.5630283723690588
chr1	15653800	15654800	1.6413233500693398
chr1	15653900	15654900	1.4687185455501115
chr1	15655100	15656100	0.2187414068232744
chr1	15655200	15656200	0.5099813080665858
chr1	15655300	15656300	0.0914110393457018
chr1	15655400	15656400	-0.31917626182382064
chr1	15655500	15656500	-0.2406079984794961
chr1	15655600	15656600	0.13578516719326506
chr1	15655700	15656700	0.5742741955062033
chr1	15655800	15656800	0.29782441148265737
chr1	15655900	15656900	-0.3615294500703372
chr1	15656000	15657000	-0.24053938961574697
chr1	15656100	15657100	-0.07766320538119698
chr1	15656200	15657200	-0.1493946538477251
chr1	15656300	15657300	-0.0972081153326246
chr1	15656400	15657400	0.43229801882226654
chr1	15656500	15657500	0.12887689324862106
chr1	15656600	15657600	0.1484815980101627
chr1	15656700	15657700	-0.7081395696956752
chr1	15656800	15657800	-0.27909950821601065
chr1	15656900	15657900	0.5907889517207318
chr1	15657000	15658000	1.0508224156795276
chr1	15657100	15658100	1.0628806593658209
chr1	15657200	15658200	1.2583690947116368
chr1	15657300	15658300	1.3782414271229757
chr1	15657400	15658400	1.5555801393662436
chr1	15657500	15658500	2.0749821153386274
chr1	15657600	15658600	1.9095332871362285
chr1	15657700	15658700	2.5766539690403416
chr1	15657800	15658800	2.3791493662816663
chr1	15657900	15658900	2.6336033219423896
chr1	15658000	15659000	2.169535655691376
chr1	15658100	15659100	3.0520618356834364
chr1	15658200	15659200	3.2844180666950216
chr1	15658300	15659300	3.779510489498936
chr1	15658400	15659400	3.8162906743573033
chr1	15658500	15659500	4.339141528244392
chr1	15658600	15659600	4.109249446898824
chr1	15658700	15659700	3.6853405699524497
chr1	15658800	15659800	2.9117474341828014
chr1	15658900	15659900	2.5776070661347106
chr1	15659000	15660000	3.185822456291
chr1	15659100	15660100	2.5798791913405363
chr1	15659200	15660200	2.218583332202696
chr1	15659300	15660300	1.0626457093699997
chr1	15659400	15660400	1.0274054696100956
chr1	15659500	15660500	0.11923203305615562
chr1	15659600	15660600	0.2217527948025009
chr1	15659700	15660700	-0.23003191753693705
chr1	15659800	15660800	0.2862406018248318
chr1	15659900	15660900	0.6032158225327996
chr1	15660000	15661000	0.6339661889766253
chr1	15660100	15661100	1.0997795003677346
chr1	15660200	15661200	1.3290593583074322
chr1	15660300	15661300	2.0440146524223453
chr1	15660400	15661400	2.0661685268687164
chr1	15660500	15661500	1.7687008524364671
chr1	15660600	15661600	2.4159844494267806
chr1	15660700	15661700	3.3698599440148773
chr1	15660800	15661800	2.8246060321909554
chr1	15660900	15661900	2.8518102554389606
chr1	15661000	15662000	1.9281717380176553
chr1	15661100	15662100	1.730486194823786
chr1	15661200	15662200	0.93040037580293
chr1	15661300	15662300	0.7944445068562667
chr1	15661400	15662400	0.5895687398248012
chr1	15661500	15662500	1.1444371235947242
chr1	15661600	15662600	0.2676215119149886
chr1	15661700	15662700	-0.13455397599006644
chr1	15661800	15662800	0.2392453872215204
chr1	15661900	15662900	-0.18753996950131246
chr1	15662000	15663000	0.4110072119594812
chr1	15662100	15663100	-0.3270959291648072
chr1	15662200	15663200	0.6645313269873194
chr1	15662300	15663300	1.0423137919715653
chr1	15662400	15663400	1.403062805718239
chr1	15662500	15663500	2.0123819433471093
chr1	15662600	15663600	2.3630232805491773
chr1	15662700	15663700	2.67932454263038
chr1	15662800	15663800	3.084780237285418
chr1	15662900	15663900	2.992257293485621
chr1	15663000	15664000	3.050291957887615
chr1	15663100	15664100	3.6633896929046297
chr1	15663200	15664200	3.608882278873952
chr1	15663300	15664300	3.4660080040087475
chr1	15663400	15664400	3.2416159898974084
chr1	15663800	15664800	1.91040043363317
chr1	15663900	15664900	2.646879298913857
chr1	15664000	15665000	2.9086331505038743
chr1	15664100	15665100	2.8675749742605743
chr1	15664800	15665800	-0.08395883803099911
chr1	15664900	15665900	-0.6345790957249232
chr1	15665000	15666000	-1.3070900265184517
chr1	15665100	15666100	-2.1782745991649954
chr1	15665200	15666200	-2.06695191338246
chr1	15665300	15666300	-2.0016857946296245
chr1	15665400	15666400	-1.4969601628522922
chr1	15665500	15666500	-1.326695139319594
chr1	15665600	15666600	-1.0380105049866717
chr1	15665700	15666700	-1.061296134473514
chr1	15665800	15666800	-0.7295447829616334
chr1	15665900	15666900	-1.2899206328521844
chr1	15666000	15667000	-1.0463059185752588
chr1	15666100	15667100	-1.1364363013170005
chr1	15666200	15667200	-0.5782628649362893
chr1	15666300	15667300	-0.8986736618717418
chr1	15666400	15667400	-1.1046978703852808
chr1	15666500	15667500	-1.33467751600037
chr1	15666600	15667600	-1.2896694464311798
chr1	15666700	15667700	-1.1789560228870328
chr1	15666800	15667800	-0.9900150672425732
chr1	15666900	15667900	-1.1376773403969809
chr1	15667000	15668000	-1.2770901123533724
chr1	15667100	15668100	-0.3961403542210199
chr1	15667200	15668200	-0.3934828800830361
chr1	15667300	15668300	-0.1406791182989024
chr1	15667400	15668400	-0.3414596189775897
chr1	15667500	15668500	-0.2272028207830939
chr1	15667600	15668600	0.1024259069859206
chr1	15667700	15668700	-0.1536960372210469
chr1	15667800	15668800	0.0004671503645975448
chr1	15667900	15668900	0.726573464154785
chr1	15668000	15669000	0.3620055346387612
chr1	15668100	15669100	-0.3308450590952557
chr1	15668200	15669200	-1.171243223530088
chr1	15668300	15669300	-0.770124623377744
chr1	15668400	15669400	-0.0267713211510724
chr1	15668500	15669500	0.06891547006720236
chr1	15668600	15669600	-0.7270152499729605
chr1	15668700	15669700	-0.7724267896840257
chr1	15668800	15669800	-0.8160093395009541
chr1	15668900	15669900	-0.7472324883167984
chr1	15669000	15670000	-0.05647596041607083
chr1	15669100	15670100	-0.16877325605484694
chr1	15669200	15670200	-0.15899713384773936
chr1	15669300	15670300	-0.7589919188743056
chr1	15669400	15670400	-1.3868559239948173
chr1	15669500	15670500	-1.3936060462977289
chr1	15669600	15670600	-1.091002186771154
chr1	15669700	15670700	-0.6702380072126555
chr1	15669800	15670800	-0.8793344790870951
chr1	15669900	15670900	-1.1911104033620439
chr1	15670000	15671000	-1.4072531720125194
chr1	15670100	15671100	-0.8599029785436527
chr1	15670200	15671200	-0.6148697112244016
chr1	15670300	15671300	-0.4108801426435527
chr1	15670400	15671400	-0.008236315792068422
chr1	15670500	15671500	0.3132110654560052
chr1	15670600	15671600	0.6073501077359607
chr1	15670700	15671700	-0.06859992002477723
chr1	15670800	15671800	0.23825552391412805
chr1	15670900	15671900	0.2634594906068192
chr1	15671000	15672000	0.765263813870129
chr1	15671100	15672100	0.5141443163812225
chr1	15671200	15672200	0.7036287954092636
chr1	15671300	15672300	0.4842376681610306
chr1	15671400	15672400	0.3785010851044553
chr1	15671500	15672500	0.8763409670954329
chr1	15671600	15672600	1.6188178205475567
chr1	15671700	15672700	2.6276019797258887
chr1	15671800	15672800	2.7311449934538574
chr1	15671900	15672900	3.0829459837344415
chr1	15672000	15673000	2.885549959180505
chr1	15672100	15673100	3.292580247027648
chr1	15672200	15673200	3.4314756423137074
chr1	15672300	15673300	4.155972870268447
chr1	15672400	15673400	4.218470799638132
chr1	15672500	15673500	3.876172436171809
chr1	15672600	15673600	3.5095230601622065
chr1	15672700	15673700	3.573806748149925
chr1	15672800	15673800	3.5900491353819777
chr1	15672900	15673900	3.057161246899391
chr1	15673000	15674000	2.975084563003354
chr1	15673100	15674100	2.6886074802689364
chr1	15673200	15674200	2.4464427712310743
chr1	15673300	15674300	2.082790687024528
chr1	15673400	15674400	2.055066235217194
chr1	15673500	15674500	1.474418557824844
chr1	15673600	15674600	1.1169547270387021
chr1	15673700	15674700	0.2427957445803408
chr1	15673800	15674800	0.08138401762200351
chr1	15673900	15674900	0.5159199911709859
chr1	15674000	15675000	-0.07564098853855813
chr1	15674100	15675100	0.3345550977020413
chr1	15674200	15675200	1.2982955040465851
chr1	15674300	15675300	1.4601862598148307
chr1	15674400	15675400	1.7763616159292612
chr1	15674500	15675500	1.3982419805693522
chr1	15674600	15675600	1.502113106223141
chr1	15674700	15675700	2.033228568562565
chr1	15675900	15676900	0.3677277397117869
chr1	15676000	15677000	0.5379630799252269
chr1	15676100	15677100	0.9716320193485892
chr1	15676200	15677200	1.2948858327805304
chr1	15676300	15677300	1.4163500464836598
chr1	15676400	15677400	1.7516647915005368
chr1	15676500	15677500	1.6297034487576785
chr1	15676600	15677600	1.5775341815594288
chr1	15676700	15677700	1.8564001910664327
chr1	15676800	15677800	1.646144006782799
chr1	15676900	15677900	2.1009700813447902
chr1	15677000	15678000	1.7159685585354123
chr1	15677100	15678100	1.3101669733327208
chr1	15677200	15678200	1.4295003285614132
chr1	15677300	15678300	0.9462263965652582
chr1	15677800	15678800	2.231871730705729
chr1	15677900	15678900	2.262963907596146
chr1	15678000	15679000	2.5314326162105263
chr1	15678100	15679100	2.7755704500594716
chr1	15678200	15679200	2.7035700459412806
chr1	15678300	15679300	3.514265626815814
chr1	15678400	15679400	3.8519922540098324
chr1	15678500	15679500	3.4919326376851805
chr1	15678600	15679600	3.9051624787529917
chr1	15678700	15679700	3.780366620521036
chr1	15678800	15679800	3.853197274682312
chr1	15678900	15679900	4.138489974707536
chr1	15679000	15680000	3.9302093850157553
chr1	15679100	15680100	3.9283274225728784
chr1	15679200	15680200	4.241383830246373
chr1	15679300	15680300	4.099335691181392
chr1	15679400	15680400	3.767455573819909
chr1	15679500	15680500	4.090903712367553
chr1	15679600	15680600	3.904061300760634
chr1	15679700	15680700	3.746087178850948
chr1	15679800	15680800	3.8147591104826564
chr1	15679900	15680900	3.7082167689771115
chr1	15680000	15681000	3.6336189546590623
chr1	15680100	15681100	3.742980569028049
chr1	15680200	15681200	3.392236682204752
chr1	15680300	15681300	3.090939503677553
chr1	15680400	15681400	2.8318356691328184
chr1	15680500	15681500	2.3596358444165557
chr1	15680600	15681600	2.1351746002888343
chr1	15680700	15681700	2.3033499258368773
chr1	15680800	15681800	2.249665230636096
chr1	15680900	15681900	2.1514580755014867
chr1	15681000	15682000	2.296606401370038
chr1	15681100	15682100	2.227329025577007
chr1	15681200	15682200	2.0477229526650262
chr1	15681300	15682300	1.4768934717014075
chr1	15681400	15682400	1.6249113082183064
chr1	15684100	15685100	6.105257726195963
chr1	15684200	15685200	6.299092551873171
chr1	15684300	15685300	6.469537444042612
chr1	15684400	15685400	6.469612492521205
chr1	15684500	15685500	5.8099180102487455
chr1	15685600	15686600	2.326043596283564
chr1	15686700	15687700	3.708420032510245
chr1	15686800	15687800	3.260290251440902
chr1	15686900	15687900	2.7575774540052085
chr1	15687000	15688000	2.129164396742983
chr1	15687100	15688100	2.104329790428761
chr1	15687200	15688200	2.1782032202652166
chr1	15687300	15688300	1.5105964904380729
chr1	15687400	15688400	1.443278231886702
chr1	15687500	15688500	1.3156110828582748
chr1	15687600	15688600	1.3505817664146769
chr1	15690100	15691100	2.640984528995089
chr1	15690200	15691200	3.0948117292025303
chr1	15690300	15691300	2.1781470277708217
chr1	15690400	15691400	2.196603489412788
chr1	15690500	15691500	2.6526326154323456
chr1	15690600	15691600	2.6885103152704417
chr1	15690700	15691700	2.848794104134816
chr1	15690800	15691800	2.457055009564498
chr1	15690900	15691900	2.5801224243657725
chr1	15691000	15692000	3.2477844701073337
chr1	15691100	15692100	3.3211903672621435
chr1	15691200	15692200	2.601333951797699
chr1	15691300	15692300	2.870690608434132
chr1	15691400	15692400	2.2690306951398327
chr1	15691500	15692500	2.059693590082732
chr1	15691600	15692600	2.2304450182118587
chr1	15691700	15692700	1.6749491756663208
chr1	15691800	15692800	1.862482018221468
chr1	15691900	15692900	1.3929515158033214
chr1	15692000	15693000	0.7661481491778895
chr1	15693000	15694000	1.3646796940714123
chr1	15693100	15694100	0.7495114936609955
chr1	15693200	15694200	1.306545596976197
chr1	15693300	15694300	1.4421953741665148
chr1	15693400	15694400	0.9771245997708016
chr1	15693500	15694500	1.2865460333693743
chr1	15693600	15694600	0.7324668593324781
chr1	15693700	15694700	1.030043536312664
chr1	15693800	15694800	0.5707730141713361
chr1	15693900	15694900	1.118723774474283
chr1	15694000	15695000	0.9781578523502866
chr1	15694100	15695100	1.5938797041677562
chr1	15694200	15695200	1.3109193890121889
chr1	15694300	15695300	0.5793888295654382
chr1	15694400	15695400	0.09212738466320064
chr1	15694500	15695500	0.3455089683128513
chr1	15694600	15695600	0.9105895391286124
chr1	15694700	15695700	1.093174695135847
chr1	15694800	15695800	1.7265740384174897
chr1	15694900	15695900	1.508322125518504
chr1	15695000	15696000	1.6838493928013365
chr1	15696000	15697000	3.879895453626924
chr1	15696100	15697100	3.953923115207832
chr1	15696200	15697200	3.8373600151880085
chr1	15696300	15697300	4.259117826534096
chr1	15696400	15697400	4.013518046111612
chr1	15696500	15697500	3.3771312902817967
chr1	15696600	15697600	4.018595035738128
chr1	15696700	15697700	3.2026416587351347
chr1	15696800	15697800	3.2815367782963767
chr1	15696900	15697900	3.169211981953877
chr1	15697000	15698000	2.961201675623566
chr1	15697100	15698100	3.17005686024414
chr1	15697200	15698200	3.2233419618393397
chr1	15697300	15698300	3.1212428150168403
chr1	15697400	15698400	3.1447582337819506
chr1	15697500	15698500	3.761108062049542
chr1	15698600	15699600	1.7892748479848857
chr1	15698700	15699700	1.9759090910032813
chr1	15698800	15699800	1.8500867515668071
chr1	15698900	15699900	1.5888156557058808
chr1	15699000	15700000	1.8118640739742038
chr1	15699100	15700100	1.7442379027856805
chr1	15699200	15700200	2.182329706819596
chr1	15699300	15700300	2.191326895724746
chr1	15699400	15700400	2.0966667689261484
chr1	15699500	15700500	2.2363809625422872
chr1	15699600	15700600	2.91260012411418
chr1	15699700	15700700	2.588987878754613
chr1	15699800	15700800	2.823795559528473
chr1	15699900	15700900	3.598688405623746
chr1	15700000	15701000	3.392156109044983
chr1	15701400	15702400	2.9446424315486532
chr1	15701500	15702500	2.7738437569652223
chr1	15701600	15702600	2.8462520482320333
chr1	15701700	15702700	2.211211303649665
chr1	15702700	15703700	2.882772797218483
chr1	15702800	15703800	3.136656782864036
chr1	15702900	15703900	3.364214139633668
chr1	15703000	15704000	3.973332252869336
chr1	15703100	15704100	4.2677635082034175
chr1	15703200	15704200	3.6494255853444817
chr1	15703300	15704300	3.313398925156694
chr1	15703400	15704400	3.471256035692842
chr1	15703500	15704500	3.6968699748856055
chr1	15703600	15704600	3.2609167401033274
chr1	15703700	15704700	3.2195465403341195
chr1	15703800	15704800	2.6055481604126567
chr1	15703900	15704900	2.5519864484957395
chr1	15704000	15705000	2.4614147346705146
chr1	15704100	15705100	2.8913371725484547
chr1	15705200	15706200	3.2042398763060493
chr1	15705300	15706300	3.5820285605555897
chr1	15705400	15706400	3.532397447575125
chr1	15705500	15706500	3.308054086459594
chr1	15705600	15706600	3.3268092249033163
chr1	15705700	15706700	3.2961284834282543
chr1	15705800	15706800	3.1247312401174585
chr1	15705900	15706900	3.4900389587878364
chr1	15706000	15707000	3.250744601357991
chr1	15706100	15707100	3.264211579074193
chr1	15706200	15707200	3.3211982424038347
chr1	15707300	15708300	1.57181688607377
chr1	15707400	15708400	1.3386142527103724
chr1	15708100	15709100	2.942925044792002
chr1	15708200	15709200	3.3320084440188187
chr1	15708300	15709300	3.168746946766084
chr1	15708400	15709400	3.1942620416198038
chr1	15708500	15709500	2.959472639461512
chr1	15708600	15709600	2.077568677364736
chr1	15708700	15709700	2.0046559631752245
chr1	15708800	15709800	1.7139261624198974
chr1	15708900	15709900	0.9387942618761737
chr1	15709000	15710000	1.3213212581584388
chr1	15709100	15710100	1.4187544552543416
chr1	15709200	15710200	1.1066184976411213
chr1	15710300	15711300	2.19667929272316
chr1	15710400	15711400	1.7808907966309682
chr1	15710500	15711500	2.2715351709687903
chr1	15710600	15711600	2.5246213263694437
chr1	15711000	15712000	2.136010204214529
chr1	15712700	15713700	1.8570205991974984
chr1	15712800	15713800	1.4755529103278466
chr1	15712900	15713900	1.8694569926097608
chr1	15714400	15715400	1.3664239665427154
chr1	15714500	15715500	0.5691912528538708
chr1	15714600	15715600	0.8685306373724804
chr1	15714700	15715700	1.5213860812244562
chr1	15714800	15715800	1.5967984949595246
chr1	15715500	15716500	2.4479098185004013
chr1	15715600	15716600	2.1109193803737547
chr1	15715700	15716700	1.5409954868765177
chr1	15715800	15716800	1.8012519251617365
chr1	15715900	15716900	1.9615636261590268
chr1	15716000	15717000	1.9473263627615136
chr1	15716100	15717100	1.9159210134593787
chr1	15716200	15717200	2.8904325356034217
chr1	15716300	15717300	2.82030870748606
chr1	15716400	15717400	2.2641695454266006
chr1	15717900	15718900	3.486727427666853
chr1	15718000	15719000	3.8093930142936276
chr1	15718100	15719100	3.6596599235586464
chr1	15718200	15719200	3.9124347327590447
chr1	15718300	15719300	4.026342686028899
chr1	15718400	15719400	4.628834901029519
chr1	15718500	15719500	4.581249506655936
chr1	15718600	15719600	4.2557405966195985
chr1	15718700	15719700	4.073553644858463
chr1	15718800	15719800	4.157372022973188
chr1	15718900	15719900	4.401863640405291
chr1	15719000	15720000	4.132507892714975
chr1	15719100	15720100	4.108987389381436
chr1	15719200	15720200	3.8988604802502453
chr1	15719300	15720300	3.7762927037727168
chr1	15719400	15720400	3.1174349232865555
chr1	15719500	15720500	4.018920081933283
chr1	15719600	15720600	4.144187331515254
chr1	15719700	15720700	4.233859473398405
chr1	15719800	15720800	3.757590729343061
chr1	15719900	15720900	3.4061800555649984
chr1	15720000	15721000	3.376960545505955
chr1	15720100	15721100	4.1107092508101735
chr1	15720200	15721200	4.006451993165428
chr1	15720300	15721300	3.9947852034657885
chr1	15720400	15721400	4.619852990985455
chr1	15720500	15721500	4.462271670296328
chr1	15720600	15721600	4.226086378452816
chr1	15720700	15721700	4.222375859100482
chr1	15720800	15721800	4.571318885596872
chr1	15720900	15721900	4.458363656720924
chr1	15721000	15722000	5.101555681669959
chr1	15721100	15722100	4.675971830321737
chr1	15721200	15722200	5.174125740426528
chr1	15721300	15722300	5.332425494536574
chr1	15721400	15722400	4.614068435566585
chr1	15721500	15722500	4.153039348727363
chr1	15721600	15722600	4.0386430236801205
chr1	15721700	15722700	4.001543825368047
chr1	15721800	15722800	3.9166825029646914
chr1	15721900	15722900	2.9775532300402614
chr1	15722000	15723000	2.104144932891775
chr1	15722100	15723100	2.4239280832021413
chr1	15722200	15723200	2.670050621315565
chr1	15722300	15723300	3.0485223193690785
chr1	15722400	15723400	3.280012920013062
chr1	15722500	15723500	3.2259185486556645
chr1	15722600	15723600	2.875551374604748
chr1	15722700	15723700	2.722015818050372
chr1	15723500	15724500	2.080043847860778
chr1	15723600	15724600	2.228567363792456
chr1	15723700	15724700	2.7440846047860488
chr1	15723800	15724800	2.257612434252523
chr1	15723900	15724900	2.189657479807288
chr1	15724000	15725000	2.243075074848697
chr1	15724100	15725100	1.747256835918194
chr1	15724200	15725200	0.7250831184055433
chr1	15724300	15725300	0.2142078780811824
chr1	15724400	15725400	0.9512487202794656
chr1	15724500	15725500	1.4781615983102407
chr1	15724600	15725600	2.408625614220321
chr1	15724700	15725700	1.4401449089237992
chr1	15724800	15725800	2.0178346064215145
chr1	15724900	15725900	2.577834661700292
chr1	15725000	15726000	2.2428129571971374
chr1	15725100	15726100	2.491709662783147
chr1	15725200	15726200	3.0459086712154138
chr1	15725300	15726300	2.6171112291401046
chr1	15725400	15726400	3.015943352292014
chr1	15725500	15726500	2.6573978036251398
chr1	15725600	15726600	2.206959295340052
chr1	15725700	15726700	2.6777697703810284
chr1	15725800	15726800	2.664571098640031
chr1	15725900	15726900	2.750973278212763
chr1	15726000	15727000	3.660548350873431
chr1	15726100	15727100	4.091863758602371
chr1	15726200	15727200	3.8931230203602594
chr1	15726300	15727300	5.507736003872381
chr1	15726400	15727400	5.55535336438013
chr1	15726500	15727500	6.439223360571654
chr1	15726600	15727600	6.887087618278311
chr1	15726700	15727700	7.51221858185003
chr1	15726800	15727800	8.024471770670763
chr1	15726900	15727900	7.889161427655089
chr1	15727000	15728000	7.509062493541464
chr1	15727100	15728100	7.5483952715553295
chr1	15727200	15728200	7.605316671288582
chr1	15727300	15728300	7.1489104805487225
chr1	15727400	15728400	6.735985413271277
chr1	15727500	15728500	6.338210114415902
chr1	15727600	15728600	6.127103202946464
chr1	15727700	15728700	6.157221659822973
chr1	15727800	15728800	5.847609447001172
chr1	15727900	15728900	5.737188986436652
chr1	15728000	15729000	5.88337187785704
chr1	15728100	15729100	5.7040440416331055
chr1	15728200	15729200	6.256225547793693
chr1	15728300	15729300	6.164420390462724
chr1	15728400	15729400	6.059427227616927
chr1	15728500	15729500	5.571111110836748
chr1	15728600	15729600	5.518603244274111
chr1	15728700	15729700	5.273938351119146
chr1	15728800	15729800	4.4546348914899365
chr1	15728900	15729900	4.647140181700711
chr1	15729000	15730000	4.6973031628739665
chr1	15729100	15730100	5.215651957651351
chr1	15729200	15730200	4.260877822922929
chr1	15729300	15730300	3.594418484884544
chr1	15729400	15730400	3.14172869113163
chr1	15729500	15730500	2.950645759362608
chr1	15733900	15734900	3.9865272146615154
chr1	15734000	15735000	3.433384444514715
chr1	15734100	15735100	3.840282327791183
chr1	15734200	15735200	3.8008397390800623
chr1	15734300	15735300	3.5620881283744894
chr1	15734400	15735400	3.3585260195701654
chr1	15734500	15735500	3.76562993222325
chr1	15734600	15735600	4.163202689031989
chr1	15734700	15735700	4.135065251110065
chr1	15734800	15735800	3.664880824678297
chr1	15739200	15740200	2.749436849353487
chr1	15739300	15740300	3.0509759946654844
chr1	15739400	15740400	3.6112201493646734
chr1	15739500	15740500	3.4150899214577017
chr1	15739600	15740600	3.32997350900915
chr1	15739700	15740700	3.1593442535064757
chr1	15739800	15740800	3.2300586670013183
chr1	15739900	15740900	2.7373606614123416
chr1	15740000	15741000	2.937612199388635
chr1	15740100	15741100	3.3875197893993034
chr1	15740200	15741200	3.1897395980032592
chr1	15740300	15741300	2.771100306123852
chr1	15740400	15741400	2.0841541116191253
chr1	15740500	15741500	1.881947727543051
chr1	15740600	15741600	2.3700135331814485
chr1	15740700	15741700	2.7857565600617766
chr1	15740800	15741800	3.025526950536506
chr1	15740900	15741900	3.8152963540551768
chr1	15741000	15742000	3.4158601358609713
chr1	15741100	15742100	3.0033290270185486
chr1	15741200	15742200	3.0473500971945446
chr1	15741300	15742300	3.2836153469330465
chr1	15741400	15742400	3.4763855124250265
chr1	15741500	15742500	3.662983355661405
chr1	15741600	15742600	2.9833225710209814
chr1	15741700	15742700	2.392722783974972
chr1	15741800	15742800	2.3425118950661026
chr1	15741900	15742900	2.5040220298170555
chr1	15742000	15743000	2.6740382063992483
chr1	15742100	15743100	3.5537564569422493
chr1	15742200	15743200	3.916785281082503
chr1	15742300	15743300	4.372735895562977
chr1	15742400	15743400	4.315033196480253
chr1	15742500	15743500	4.423814956697603
chr1	15742600	15743600	4.349122967679159
chr1	15742700	15743700	4.017221004429065
chr1	15742800	15743800	3.4093461368002367
chr1	15742900	15743900	2.3731243431848257
chr1	15743000	15744000	1.5549733092309046
chr1	15743100	15744100	1.284209532093997
chr1	15743200	15744200	1.4117252650549972
chr1	15743300	15744300	2.37911636196755
chr1	15743400	15744400	3.2995900742809043
chr1	15743500	15744500	3.0869054959435185
chr1	15743600	15744600	3.1513760162735385
chr1	15743700	15744700	3.3744769529876297
chr1	15743800	15744800	3.647039319859484
chr1	15743900	15744900	3.8383397241723918
chr1	15744000	15745000	5.208176566321281
chr1	15744100	15745100	5.417864673907492
chr1	15744200	15745200	5.1490286185527765
chr1	15744300	15745300	4.6998526788741595
chr1	15744400	15745400	3.8752982401592897
chr1	15744500	15745500	3.987827144741212
chr1	15744600	15745600	4.070758553447861
chr1	15744700	15745700	3.91810259914018
chr1	15744800	15745800	3.9958904168487663
chr1	15746400	15747400	4.720388784363556
chr1	15746500	15747500	4.9302990793400285
chr1	15746600	15747600	4.777352753342219
chr1	15746700	15747700	4.529547585836318
chr1	15746800	15747800	4.373714392988458
chr1	15746900	15747900	3.97087152911136
chr1	15747000	15748000	2.798052355809528
chr1	15747100	15748100	2.6250975281830744
chr1	15747200	15748200	2.739088713243108
chr1	15747300	15748300	2.6955407422851496
chr1	15747400	15748400	2.2687728460401893
chr1	15747500	15748500	1.9021026478684704
chr1	15747600	15748600	2.365147646185472
chr1	15747700	15748700	2.478399744969283
chr1	15747800	15748800	2.234765030375646
chr1	15747900	15748900	1.6796148967651563
chr1	15748000	15749000	1.448517345566622
chr1	15748100	15749100	0.8949523544841017
chr1	15748200	15749200	0.8138322075806809
chr1	15749500	15750500	2.144938616944061
chr1	15749600	15750600	2.00510195133978
chr1	15749700	15750700	1.6978281189752742
chr1	15749800	15750800	1.8370437304254248
chr1	15749900	15750900	1.6541111683683765
chr1	15750000	15751000	1.990105955003127
chr1	15750100	15751100	3.1644530337656853
chr1	15750200	15751200	3.679236445822706
chr1	15750300	15751300	3.5421099517874755
chr1	15750400	15751400	2.8439074849891632
chr1	15750500	15751500	2.5506275808912133
chr1	15750600	15751600	2.242044577702034
chr1	15750700	15751700	2.4298656860474046
chr1	15750800	15751800	2.1635778584886167
chr1	15750900	15751900	2.3863345592848533
chr1	15751000	15752000	2.4200702117494908
chr1	15751100	15752100	1.181733310879945
chr1	15751200	15752200	0.6673256776488131
chr1	15752800	15753800	0.014798820244782818
chr1	15752900	15753900	0.4140472441987474
chr1	15753000	15754000	1.138256578719231
chr1	15753100	15754100	2.031388755985592
chr1	15753200	15754200	2.091839129747524
chr1	15753300	15754300	2.092524021112369
chr1	15753400	15754400	2.699597921554425
chr1	15753500	15754500	2.787361613423626
chr1	15755100	15756100	2.6932653679115064
chr1	15756200	15757200	3.5109102406070423
chr1	15756300	15757300	3.4769036960423727
chr1	15756400	15757400	3.4464442013157592
chr1	15756500	15757500	4.011147495995107
chr1	15756600	15757600	4.292327264826596
chr1	15756700	15757700	4.079464382856832
chr1	15756800	15757800	4.247937397898345
chr1	15756900	15757900	3.889902994381314
chr1	15757000	15758000	4.110375744807748
chr1	15757100	15758100	3.963788337663313
chr1	15757200	15758200	3.8448504177854814
chr1	15757300	15758300	3.57060249317322
chr1	15757400	15758400	3.8580583541864417
chr1	15757500	15758500	4.246494913482444
chr1	15757600	15758600	4.202581346237419
chr1	15757700	15758700	4.403997990254648
chr1	15757800	15758800	5.150446324980073
chr1	15757900	15758900	6.016489884273239
chr1	15758000	15759000	6.21533622526214
chr1	15758100	15759100	6.172377044407432
chr1	15758200	15759200	5.957856188671824
chr1	15758300	15759300	6.4551953532842274
chr1	15758400	15759400	5.690865934477983
chr1	15759400	15760400	0.8973446770093588
chr1	15759500	15760500	1.262204647738253
chr1	15760600	15761600	1.6730759265587598
chr1	15760700	15761700	1.9878653037922407
chr1	15760800	15761800	2.0504747136423074
chr1	15760900	15761900	2.2515466767589416
chr1	15761000	15762000	1.8309483334492656
chr1	15761100	15762100	1.3622066329241715
chr1	15761200	15762200	1.5607090814727174
chr1	15763100	15764100	1.5492234308307429
chr1	15763200	15764200	2.0819075520897727
chr1	15763300	15764300	2.300983618181712
chr1	15763400	15764400	2.554253585658377
chr1	15763500	15764500	2.6703163695283183
chr1	15763600	15764600	3.0718516653781203
chr1	15763700	15764700	3.270582112274784
chr1	15763800	15764800	3.2624275421258795
chr1	15763900	15764900	3.0712394297002605
chr1	15764000	15765000	3.6728452945864847
chr1	15764100	15765100	3.844493824886824
chr1	15764200	15765200	4.253388776995856
chr1	15764300	15765300	4.544195271677801
chr1	15764400	15765400	4.777230939805179
chr1	15764500	15765500	4.785885378856724
chr1	15764600	15765600	4.648035137668523
chr1	15764700	15765700	4.526104694661754
chr1	15764800	15765800	5.074530882893362
chr1	15764900	15765900	5.770669254037276
chr1	15765000	15766000	5.8826240497666324
chr1	15765100	15766100	5.212075052611202
chr1	15765200	15766200	4.731859066129534
chr1	15765300	15766300	4.074617079188334
chr1	15765400	15766400	3.477827008093657
chr1	15765500	15766500	2.669287887607848
chr1	15765600	15766600	2.7482161176586346
chr1	15765700	15766700	2.865459830718996
chr1	15765800	15766800	2.3515084758090943
chr1	15765900	15766900	1.9803041480255843
chr1	15767500	15768500	3.452186044059024
chr1	15767600	15768600	3.585925453345749
chr1	15767700	15768700	3.281010780568532
chr1	15767800	15768800	2.444671929991179
chr1	15767900	15768900	2.154385469065549
chr1	15768000	15769000	1.7561457468554125
chr1	15768100	15769100	1.4999344795075318
chr1	15768200	15769200	1.0202944771303168
chr1	15768300	15769300	0.8003816332117369
chr1	15768400	15769400	0.8661665262659137
chr1	15768500	15769500	0.26842205245291145
chr1	15768600	15769600	-0.31393924987229344
chr1	15768700	15769700	0.3048548657079226
chr1	15768800	15769800	1.2122563618761366
chr1	15768900	15769900	1.148030308877799
chr1	15769000	15770000	1.6323293008455737
chr1	15769100	15770100	1.8418302485882156
chr1	15769300	15770300	1.400835177480143
chr1	15769400	15770400	1.7229388652058113
chr1	15769600	15770600	2.418810431246204
chr1	15769700	15770700	2.212619555272094
chr1	15769800	15770800	1.952272257192384
chr1	15769900	15770900	1.6548108344312005
chr1	15770000	15771000	1.5965970963302003
chr1	15770100	15771100	1.6996393929156706
chr1	15770200	15771200	1.5823270149756812
chr1	15771800	15772800	0.4849845577489607
chr1	15771900	15772900	1.2223276461047106
chr1	15772000	15773000	1.3412335907522872
chr1	15772100	15773100	1.6393904010261369
chr1	15772200	15773200	1.9164094288492888
chr1	15772300	15773300	1.9362025434772976
chr1	15772400	15773400	2.161394387173808
chr1	15773700	15774700	2.7742407090947743
chr1	15773800	15774800	3.4734150414972107
chr1	15773900	15774900	3.7377240430725625
chr1	15774000	15775000	3.5244038339655983
chr1	15774100	15775100	3.7164740258687345
chr1	15775500	15776500	1.64457266129464
chr1	15775600	15776600	1.3255613237607669
chr1	15775700	15776700	1.6237134359208016
chr1	15775800	15776800	1.1551316410164598
chr1	15776900	15777900	0.8588667440025726
chr1	15777000	15778000	0.5630761672922872
chr1	15777100	15778100	1.5919987213522726
chr1	15777200	15778200	2.1048613927530178
chr1	15777300	15778300	1.7409849943405558
chr1	15777600	15778600	2.6192070661207154
chr1	15777700	15778700	2.6774466436413964
chr1	15777800	15778800	3.3534614048755382
chr1	15777900	15778900	3.2103529566989053
chr1	15778000	15779000	3.9382733951611186
chr1	15779100	15780100	1.2803292710226306
chr1	15779200	15780200	1.6258716004146485
chr1	15779300	15780300	1.616913155597427
chr1	15779400	15780400	1.6225654786587789
chr1	15779500	15780500	1.7180874777047266
chr1	15779600	15780600	1.3829405175879352
chr1	15779700	15780700	1.7700007468642078
chr1	15779800	15780800	2.002994671887055
chr1	15779900	15780900	2.557672820632917
chr1	15780000	15781000	2.7736921687899416
chr1	15780100	15781100	3.079397546134852
chr1	15780200	15781200	2.7211393153400585
chr1	15780300	15781300	2.8336470902291078
chr1	15780400	15781400	2.713454503156473
chr1	15780500	15781500	3.0504953877338887
chr1	15788300	15789300	2.028322240820556
chr1	15788400	15789400	2.0082034759421017
chr1	15788500	15789500	2.2359823051654035
chr1	15788600	15789600	2.963163994205909
chr1	15788700	15789700	4.063086792129694
chr1	15788800	15789800	4.007507944757799
chr1	15788900	15789900	3.804599108364704
chr1	15789000	15790000	3.901424234764972
chr1	15789100	15790100	2.9890148546025213
chr1	15789200	15790200	2.3316201209368748
chr1	15791300	15792300	0.501190220520065
chr1	15791400	15792400	1.3895550087725181
chr1	15791500	15792500	0.8615504426333498
chr1	15791600	15792600	1.0189326719954197
chr1	15793700	15794700	0.7232850703801964
chr1	15793800	15794800	0.16577583232888524
chr1	15793900	15794900	0.2286880329115142
chr1	15795100	15796100	2.675108212817053
chr1	15795200	15796200	2.5442399897676813
chr1	15795300	15796300	3.2027478596363963
chr1	15795400	15796400	2.9114050791780763
chr1	15795500	15796500	2.6985080629168365
chr1	15795600	15796600	2.6985136506735623
chr1	15795700	15796700	2.516338565488743
chr1	15795800	15796800	2.4977630374409707
chr1	15795900	15796900	2.3409616680993084
chr1	15796000	15797000	2.184897437458548
chr1	15796100	15797100	1.1555988402026045
chr1	15796200	15797200	1.436139138102691
chr1	15796300	15797300	1.4479768024508124
chr1	15797400	15798400	1.6019188857865403
chr1	15797600	15798600	2.226759365493165
chr1	15798700	15799700	-1.4842409274954549
chr1	15798800	15799800	-1.7512025782924907
chr1	15798900	15799900	-1.8155200457777445
chr1	15799000	15800000	-1.172741331275932
chr1	15799100	15800100	-1.7788432075585403
chr1	15799800	15800800	1.0862419781867996
chr1	15799900	15800900	1.2704502065997008
chr1	15800000	15801000	1.3258790983602362
chr1	15800100	15801100	1.3888070017951906
chr1	15800200	15801200	1.4326160572878768
chr1	15800300	15801300	1.3173042530471053
chr1	15800400	15801400	1.2106394900171604
chr1	15801500	15802500	1.819280282447556
chr1	15801600	15802600	1.9842783023781017
chr1	15801700	15802700	1.6592804938580674
chr1	15801800	15802800	1.819215181869764
chr1	15801900	15802900	1.2934256673762226
chr1	15802000	15803000	1.0357060932023512
chr1	15802100	15803100	0.7392509905979646
chr1	15802200	15803200	0.8787432922416166
chr1	15802300	15803300	1.1709247844165769
chr1	15802400	15803400	1.8895174059634448
chr1	15802500	15803500	0.7894820150044929
chr1	15802600	15803600	0.9713453061573296
chr1	15802700	15803700	1.4347283344446293
chr1	15803100	15804100	2.457642892179942
chr1	15803200	15804200	2.509344152886328
chr1	15803300	15804300	1.9810478635777358
chr1	15803400	15804400	1.7736776345743857
chr1	15803500	15804500	2.0242753454083693
chr1	15806700	15807700	1.6649879709478463
chr1	15806800	15807800	1.5747884482250385
chr1	15806900	15807900	1.4213982159339005
chr1	15807000	15808000	1.4143358448643422
chr1	15807100	15808100	1.5413434283662686
chr1	15807200	15808200	1.9855999702431681
chr1	15807300	15808300	2.141653143440975
chr1	15807400	15808400	1.5302647289502682
chr1	15808200	15809200	1.511444302856985
chr1	15808300	15809300	1.180264707321759
chr1	15808400	15809400	1.0828298067797903
chr1	15808500	15809500	1.0867721942078648
chr1	15808600	15809600	0.9599040136705682
chr1	15808700	15809700	1.0976270071773366
chr1	15808800	15809800	0.9373231420740444
chr1	15808900	15809900	1.5466367961654486
chr1	15809000	15810000	1.8603959441803364
chr1	15809100	15810100	1.4461611736273114
chr1	15809200	15810200	1.3585970241200842
chr1	15809300	15810300	1.3869988579120978
chr1	15809400	15810400	1.1821303160151009
chr1	15809500	15810500	1.340958149791319
chr1	15809600	15810600	1.2433468617364023
chr1	15809700	15810700	0.9301691912184916
chr1	15809800	15810800	1.1650427325981234
chr1	15809900	15810900	1.1511923256122594
chr1	15810000	15811000	1.024221808342929
chr1	15810100	15811100	1.3423111479979777
chr1	15810200	15811200	1.714250847996684
chr1	15811300	15812300	1.0168027943593214
chr1	15816400	15817400	2.2605742803071878
chr1	15816500	15817500	1.8340906100587584
chr1	15816600	15817600	1.7742745785144385
chr1	15816700	15817700	2.4671519813446547
chr1	15816800	15817800	2.7803651078360025
chr1	15816900	15817900	2.653572153895793
chr1	15817000	15818000	1.859479482663898
chr1	15817100	15818100	1.4307514703392792
chr1	15817200	15818200	1.4556181960413803
chr1	15817300	15818300	1.4536806807740612
chr1	15817400	15818400	0.4149540601218789
chr1	15817500	15818500	0.5625818976781823
chr1	15817600	15818600	0.29394439821255824
chr1	15817700	15818700	-0.052724223382791854
chr1	15829100	15830100	-0.0073851787217019986
chr1	15829200	15830200	-0.4905187036550608
chr1	15829300	15830300	-0.9365527204883236
chr1	15829400	15830400	-0.3746781822635039
chr1	15829500	15830500	-0.08896219195682252
chr1	15829600	15830600	-0.7632117254181324
chr1	15829700	15830700	-1.4005869138386875
chr1	15829800	15830800	-0.7726805985223077
chr1	15829900	15830900	-0.4821093303163849
chr1	15830000	15831000	-0.7095915573270768
chr1	15830100	15831100	-0.322931396480129
chr1	15830200	15831200	0.351283004829479
chr1	15830300	15831300	0.2829294848758747
chr1	15832300	15833300	-3.3346109278033564
chr1	15832400	15833400	-3.1951830106195467
chr1	15832500	15833500	-3.0753366261497503
chr1	15833700	15834700	-6.470027998789787
chr1	15833800	15834800	-7.613714990608461
chr1	15833900	15834900	-8.327715513421817
chr1	15834000	15835000	-7.357060784188238
chr1	15834100	15835100	-6.8048798420870815
chr1	15834200	15835200	-6.364987710502981
chr1	15834300	15835300	-5.867405827733598
chr1	15834400	15835400	-5.956193893718015
chr1	15834500	15835500	-5.161633337524167
chr1	15834600	15835600	-4.632194417580755
chr1	15834700	15835700	-4.060672438003043
chr1	15834800	15835800	-3.243539909166696
chr1	15835300	15836300	-2.5198466618379896
chr1	15835400	15836400	-2.0577177111918954
chr1	15835500	15836500	-2.771094823954084
chr1	15835600	15836600	-2.431089307236012
chr1	15835900	15836900	-5.578336644396559
chr1	15836000	15837000	-5.0194563678029915
chr1	15836100	15837100	-4.67260497428398
chr1	15836200	15837200	-4.8580331334865345
chr1	15836300	15837300	-4.8224888074099335
chr1	15836400	15837400	-4.786996354257607
chr1	15836500	15837500	-4.048959914410935
chr1	15836600	15837600	-3.5067553418106465
chr1	15836700	15837700	-3.3412483155386146
chr1	15836800	15837800	-2.6709633021187607
chr1	15836900	15837900	0.30859927336623577
chr1	15837000	15838000	-0.49014628349710165
chr1	15837100	15838100	-0.8359854461151308
chr1	15837200	15838200	-0.9972169566207992
chr1	15837300	15838300	-0.4315207318310863
chr1	15837400	15838400	-0.5601252144904797
chr1	15837500	15838500	-0.9059841256031408
chr1	15837600	15838600	-0.7189077030786314
chr1	15837700	15838700	-1.6505318855851503
chr1	15837800	15838800	-2.0602078985076324
chr1	15837900	15838900	-2.1960493969160533
chr1	15838000	15839000	-1.351024818570686
chr1	15838100	15839100	-1.1413207526549924
chr1	15838200	15839200	-0.4968951841016931
chr1	15838300	15839300	-0.5020522307175832
chr1	15838400	15839400	-0.6878973947553403
chr1	15838500	15839500	-0.6730329558850634
chr1	15838600	15839600	-0.889531233844544
chr1	15838700	15839700	0.22091624082682546
chr1	15838800	15839800	0.9839121951618855
chr1	15838900	15839900	0.7604660138531105
chr1	15839000	15840000	0.6200069821663556
chr1	15839100	15840100	1.4208457106223218
chr1	15839200	15840200	1.526047672967258
chr1	15840800	15841800	-0.8613873141328253
chr1	15840900	15841900	0.2956590089987918
chr1	15841000	15842000	-0.05688666996381508
chr1	15841100	15842100	-0.15556378797229953
chr1	15846100	15847100	0.2340946482583528
chr1	15846200	15847200	0.6034248003355852
chr1	15846300	15847300	0.6872547969584669
chr1	15846400	15847400	0.2758781892171582
chr1	15846500	15847500	0.4618461835647377
chr1	15846600	15847600	0.009454072090538541
chr1	15846700	15847700	-0.17780861358557246
chr1	15846800	15847800	-1.0757511630442058
chr1	15846900	15847900	-0.9699931565527928
chr1	15847000	15848000	0.775138441500428
chr1	15847100	15848100	1.842825977653152
chr1	15847200	15848200	2.3407817702251363
chr1	15847300	15848300	2.811023667124203
chr1	15847400	15848400	3.792412787141612
chr1	15847500	15848500	4.04976964790392
chr1	15847600	15848600	4.360127487312848
chr1	15847700	15848700	4.376246457547089
chr1	15847800	15848800	4.857240907393719
chr1	15847900	15848900	6.130620817170472
chr1	15848000	15849000	5.061351173851354
chr1	15848100	15849100	3.623321596612892
chr1	15848200	15849200	2.6542614144161223
chr1	15848300	15849300	2.2318019118969503
chr1	15848400	15849400	1.3661804900238226
chr1	15848500	15849500	1.526237151531834
chr1	15848600	15849600	1.6449507983149196
chr1	15848700	15849700	1.3600132321181793
chr1	15848800	15849800	1.4399479941737665
chr1	15848900	15849900	0.21119610008080936
chr1	15849000	15850000	0.05454647931901455
chr1	15849100	15850100	0.5014402321130667
chr1	15849200	15850200	0.465403403472356
chr1	15849300	15850300	0.4993285698456996
chr1	15849400	15850400	0.5581247894320215
chr1	15849500	15850500	-0.3565196581611829
chr1	15849600	15850600	-0.9127646864662984
chr1	15849700	15850700	-1.0341579663847182
chr1	15849800	15850800	-1.5085822329664944
chr1	15849900	15850900	-1.7693225890181057
chr1	15850000	15851000	-1.63485560552844
chr1	15850100	15851100	-1.6115962758596596
chr1	15850200	15851200	-0.3265448178960568
chr1	15850300	15851300	-0.5116253993362806
chr1	15850400	15851400	-1.0311137357429283
chr1	15850500	15851500	-0.6453820494534831
chr1	15850600	15851600	-0.4295839774089819
chr1	15850700	15851700	-0.3490934464319058
chr1	15850800	15851800	0.3987219074679553
chr1	15850900	15851900	0.2609520345892432
chr1	15851000	15852000	0.8769689951078817
chr1	15851100	15852100	0.7679927915767327
chr1	15851200	15852200	0.2868168774267276
chr1	15851300	15852300	0.4489558951169327
chr1	15851400	15852400	0.7032186317211765
chr1	15851500	15852500	0.8390988155675491
chr1	15851600	15852600	1.025240794078662
chr1	15851700	15852700	1.3425412774910528
chr1	15851800	15852800	0.9116620203215272
chr1	15851900	15852900	1.0567988714048195
chr1	15852000	15853000	0.38977027962504607
chr1	15852100	15853100	0.4020552610056715
chr1	15852200	15853200	0.6213857053726699
chr1	15852300	15853300	0.7656460632439163
chr1	15852400	15853400	1.0142154774619911
chr1	15852500	15853500	1.294505329347941
chr1	15852600	15853600	1.4954825434788872
chr1	15853400	15854400	1.195369568829417
chr1	15853500	15854500	0.7756079466877578
chr1	15853600	15854600	0.7932203589261534
chr1	15853700	15854700	1.1012130052664115
chr1	15853800	15854800	1.5936821768564016
chr1	15853900	15854900	1.6442793573630206
chr1	15854000	15855000	0.6881278589843334
chr1	15854100	15855100	0.0765859941858521
chr1	15854200	15855200	0.6926207655105971
chr1	15854300	15855300	1.1240251275084892
chr1	15854400	15855400	0.9286728564727386
chr1	15854500	15855500	0.8813580295885202
chr1	15854600	15855600	0.7374011030051295
chr1	15854700	15855700	0.3221541593744834
chr1	15854800	15855800	-0.28821536814247944
chr1	15854900	15855900	-0.5079074111980428
chr1	15855000	15856000	-0.09400160191399938
chr1	15856900	15857900	0.2250373178696732
chr1	15857000	15858000	-0.11043166810496746
chr1	15857100	15858100	0.14589807364486146
chr1	15857200	15858200	0.4817429685232002
chr1	15857400	15858400	-0.03887924938136261
chr1	15857500	15858500	0.3034905966788179
chr1	15857600	15858600	0.08898380340501216
chr1	15857700	15858700	-0.05960454887393985
chr1	15857800	15858800	0.7005715016477687
chr1	15857900	15858900	0.7141545269745317
chr1	15858000	15859000	0.5116672244610119
chr1	15858100	15859100	-0.23132039064720744
chr1	15860700	15861700	-0.2421541185895573
chr1	15860800	15861800	0.20360501133999692
chr1	15860900	15861900	0.6408201904153132
chr1	15861000	15862000	0.7566001865492045
chr1	15861100	15862100	0.3183949947368626
chr1	15861200	15862200	-0.09229305614831408
chr1	15861300	15862300	0.0268002969125231
chr1	15861400	15862400	-0.8785563108836554
chr1	15861500	15862500	-0.8263665830212978
chr1	15861600	15862600	-1.043999965693215
chr1	15861700	15862700	-0.250978364038003
chr1	15861800	15862800	-0.04811318023618673
chr1	15861900	15862900	-0.6383648671641312
chr1	15862000	15863000	-0.7833113600082232
chr1	15862100	15863100	-0.17171805970088133
chr1	15862200	15863200	0.3390346300874804
chr1	15862300	15863300	0.0689535417668572
chr1	15862400	15863400	0.18751334432849973
chr1	15862500	15863500	0.5702598576449893
chr1	15862600	15863600	0.7710118147329056
chr1	15862700	15863700	0.4418146601269608
chr1	15862800	15863800	-0.2623407545149737
chr1	15862900	15863900	-0.6313041854008583
chr1	15863000	15864000	-0.5369718398580388
chr1	15863100	15864100	-0.7798807392305646
chr1	15863200	15864200	-1.3183762639161003
chr1	15863300	15864300	-0.7908666208522329
chr1	15863400	15864400	-0.36475736786378776
chr1	15865900	15866900	-0.03331196994060858
chr1	15866000	15867000	-0.6091783130546605
chr1	15866100	15867100	-1.2851524071105338
chr1	15866200	15867200	-1.251023552092779
chr1	15866300	15867300	-0.9883081733038972
chr1	15866400	15867400	-0.9787346080575716
chr1	15866500	15867500	-1.3555040211882958
chr1	15866600	15867600	-1.077623594545813
chr1	15866700	15867700	-1.7844828226247706
chr1	15866800	15867800	-1.885511003509727
chr1	15866900	15867900	-1.913637588325204
chr1	15867000	15868000	-1.138921558848243
chr1	15867100	15868100	0.3014493194571189
chr1	15867200	15868200	0.8332879665950381
chr1	15867300	15868300	0.5037234939185494
chr1	15867400	15868400	0.39962647650795735
chr1	15868600	15869600	1.556992427961112
chr1	15868700	15869700	1.4475235899834844
chr1	15868800	15869800	2.0785913568448557
chr1	15868900	15869900	2.6069685884904814
chr1	15869000	15870000	2.823064234720954
chr1	15869100	15870100	2.6682868566935483
chr1	15869200	15870200	2.757278978925016
chr1	15869300	15870300	3.0465102492640384
chr1	15869400	15870400	2.8294046787788294
chr1	15869500	15870500	2.8916343802987963
chr1	15869600	15870600	2.65773332838511
chr1	15869700	15870700	2.4759135576110034
chr1	15869800	15870800	1.967828187300376
chr1	15869900	15870900	1.7048253240917806
chr1	15870000	15871000	1.47176371652946
chr1	15870100	15871100	1.6611243912534377
chr1	15870200	15871200	1.7634702165103242
chr1	15870300	15871300	0.9181237633557736
chr1	15870400	15871400	0.932197781733528
chr1	15870500	15871500	0.7873545249376793
chr1	15870600	15871600	1.1343787484750414
chr1	15870700	15871700	1.2021816382780943
chr1	15870800	15871800	0.37856044293175983
chr1	15870900	15871900	0.011270124320016284
chr1	15871000	15872000	-0.17361543986293257
chr1	15871100	15872100	-0.4908910147898039
chr1	15871200	15872200	-0.7417453190772414
chr1	15872600	15873600	3.276312813300355
chr1	15872700	15873700	2.9478400843762373
chr1	15873800	15874800	1.7656220736624777
chr1	15873900	15874900	2.0525652127532843
chr1	15874000	15875000	2.0142191459599466
chr1	15874100	15875100	2.3708461471661906
chr1	15874200	15875200	2.476655287420249
chr1	15874300	15875300	1.9699272797234029
chr1	15874400	15875400	1.7817663522072869
chr1	15874500	15875500	2.0266647596940555
chr1	15874600	15875600	1.6806546127576742
chr1	15874700	15875700	1.480381191072068
chr1	15874800	15875800	1.7303806777376294
chr1	15874900	15875900	1.7238638773115655
chr1	15875000	15876000	1.761082118524168
chr1	15875100	15876100	1.4851765361427796
chr1	15875200	15876200	1.7544110623879905
chr1	15875300	15876300	2.741682083000351
chr1	15875400	15876400	3.026499268819866
chr1	15875500	15876500	3.733277664143536
chr1	15875600	15876600	4.447673167940399
chr1	15875700	15876700	4.6435021540255565
chr1	15875800	15876800	3.780439594023565
chr1	15875900	15876900	3.4006344885373125
chr1	15876000	15877000	3.2757339859367587
chr1	15876100	15877100	3.1840439630545014
chr1	15876200	15877200	2.4164584772981192
chr1	15876300	15877300	1.3277814185315504
chr1	15876400	15877400	0.9243139115180866
chr1	15876500	15877500	0.4684799019074744
chr1	15876600	15877600	0.04399068248471752
chr1	15876700	15877700	0.15203958677187768
chr1	15877800	15878800	0.6697240125625498
chr1	15877900	15878900	0.6978448740760596
chr1	15879100	15880100	1.1116842924539871
chr1	15879200	15880200	1.114156006800118
chr1	15879300	15880300	0.98114186187539
chr1	15879400	15880400	1.0553070309618475
chr1	15880500	15881500	2.4744643301678293
chr1	15880600	15881600	2.848809286901762
chr1	15880700	15881700	2.427956187730735
chr1	15880800	15881800	2.407892031265588
chr1	15880900	15881900	2.56397135848226
chr1	15881000	15882000	2.6949040639215127
chr1	15881100	15882100	2.3749601554356268
chr1	15881200	15882200	1.6011172123357589
chr1	15881300	15882300	1.896780945846868
chr1	15881400	15882400	2.0106024862315426
chr1	15881500	15882500	2.3686285653555457
chr1	15881600	15882600	2.380234255381448
chr1	15881700	15882700	2.2435908982580157
chr1	15881800	15882800	3.1089611377477837
chr1	15881900	15882900	3.062464903290328
chr1	15882000	15883000	3.087495517116695
chr1	15882100	15883100	3.304103723481345
chr1	15882200	15883200	3.3670719057220917
chr1	15882300	15883300	2.854258453689875
chr1	15882400	15883400	3.046193508328829
chr1	15882500	15883500	2.663317312523427
chr1	15882600	15883600	1.8369759899421367
chr1	15882700	15883700	2.250277245490308
chr1	15882800	15883800	0.933673783303964
chr1	15883900	15884900	0.9012003282882952
chr1	15884000	15885000	0.24951963339182043
chr1	15884100	15885100	0.5207178795015618
chr1	15884200	15885200	0.9840272613209722
chr1	15884300	15885300	1.2488302507850202
chr1	15884400	15885400	1.1352751644057426
chr1	15884500	15885500	0.693298707763997
chr1	15884600	15885600	0.8458329421049636
chr1	15884700	15885700	1.17612769663969
chr1	15884800	15885800	1.1851402017947623
chr1	15884900	15885900	0.3636769312936057
chr1	15885000	15886000	0.5399006890694087
chr1	15885100	15886100	0.3049836462402099
chr1	15885200	15886200	0.4940848256620288
chr1	15885300	15886300	0.0184505653559265
chr1	15885400	15886400	0.5135601795080768
chr1	15885500	15886500	1.674287825809885
chr1	15885600	15886600	2.4534555316028848
chr1	15885700	15886700	1.7141761056658238
chr1	15885800	15886800	1.63928131003551
chr1	15885900	15886900	2.262404134591269
chr1	15886000	15887000	2.3246720921294766
chr1	15886100	15887100	2.3680375677831536
chr1	15886200	15887200	2.123341525133541
chr1	15889200	15890200	1.2351258233697415
chr1	15889300	15890300	1.8273692085132944
chr1	15889400	15890400	1.7514718453230542
chr1	15889500	15890500	2.1079334331187107
chr1	15892100	15893100	3.1905933872533465
chr1	15892200	15893200	2.584393582599375
chr1	15892300	15893300	1.6880633571186434
chr1	15892400	15893400	1.4186565138322325
chr1	15892500	15893500	1.8553805452005607
chr1	15892600	15893600	2.3309113237186554
chr1	15892700	15893700	2.124608947721584
chr1	15892800	15893800	1.1137138058901586
chr1	15892900	15893900	0.7672477698078267
chr1	15893000	15894000	0.8818021101865575
chr1	15893100	15894100	1.0468408494509986
chr1	15893200	15894200	1.2746849674110514
chr1	15893300	15894300	1.3757418309099452
chr1	15893400	15894400	1.5493020528225478
chr1	15893500	15894500	1.2928275471014508
chr1	15894600	15895600	1.4058152950930738
chr1	15894700	15895700	1.403834060135738
chr1	15894800	15895800	1.4726158260199702
chr1	15896300	15897300	1.0336123368632673
chr1	15896400	15897400	1.1121383940257206
chr1	15896500	15897500	1.4184244523679117
chr1	15896600	15897600	1.4325775104317569
chr1	15896700	15897700	1.8168166403768284
chr1	15896800	15897800	1.9856304306217598
chr1	15896900	15897900	1.5945321933759031
chr1	15897000	15898000	1.3810590755987795
chr1	15897100	15898100	1.3235020411863023
chr1	15897200	15898200	1.971466489999839
chr1	15897300	15898300	2.191290564039805
chr1	15897400	15898400	1.8895298492015715
chr1	15897500	15898500	2.0354407791137965
chr1	15898800	15899800	1.3950874734383496
chr1	15899600	15900600	2.320926872269052
chr1	15899700	15900700	2.244796699756849
chr1	15899800	15900800	2.2185421729351247
chr1	15899900	15900900	2.0950267771044384
chr1	15900000	15901000	1.9905009071948254
chr1	15900100	15901100	1.9243600099492442
chr1	15900200	15901200	1.5850060588631012
chr1	15902000	15903000	1.605031128580627
chr1	15902100	15903100	1.6397661017624083
chr1	15902200	15903200	1.8479380405432928
chr1	15902300	15903300	1.7263582877715873
chr1	15902400	15903400	1.7386049678684952
chr1	15902500	15903500	2.2312239566389835
chr1	15902600	15903600	1.6065146320254389
chr1	15902700	15903700	1.1949197160755505
chr1	15902800	15903800	1.0720062685124905
chr1	15902900	15903900	1.076881924797891
chr1	15903000	15904000	1.2180350813447278
chr1	15903100	15904100	1.1820899190231002
chr1	15903200	15904200	1.169823802912831
chr1	15903300	15904300	1.4919850786531383
chr1	15903400	15904400	1.7109331290352945
chr1	15905300	15906300	-0.04999938885222421
chr1	15905400	15906400	-0.5606924001762753
chr1	15906800	15907800	1.7254940113799049
chr1	15906900	15907900	1.4820849552901214
chr1	15907000	15908000	2.081831840797233
chr1	15907100	15908100	1.9501284212710763
chr1	15907200	15908200	1.6997570668002502
chr1	15907300	15908300	1.706807464522647
chr1	15907400	15908400	1.8880589326320203
chr1	15907500	15908500	2.01042448630945
chr1	15907600	15908600	2.100312385423105
chr1	15907700	15908700	2.705949740286069
chr1	15907800	15908800	2.1253887525035795
chr1	15907900	15908900	1.9535133344316928
chr1	15908000	15909000	1.2168417838992118
chr1	15908100	15909100	1.4051836617016131
chr1	15908200	15909200	1.4687720596012297
chr1	15908300	15909300	1.4059328609020063
chr1	15908400	15909400	1.4528054620085156
chr1	15908500	15909500	1.3208359934372516
chr1	15908600	15909600	1.0032865120164536
chr1	15908700	15909700	1.274655658049337
chr1	15908800	15909800	1.1906747836723284
chr1	15908900	15909900	1.7415317575023717
chr1	15909000	15910000	2.3238314660217463
chr1	15909100	15910100	2.3759650428952512
chr1	15910200	15911200	1.9878278867217527
chr1	15910300	15911300	2.7584506734374115
chr1	15910400	15911400	3.2392306589064837
chr1	15910500	15911500	3.320249020370156
chr1	15910600	15911600	2.7840914047143768
chr1	15910700	15911700	1.55075141215866
chr1	15910800	15911800	1.1767645183942532
chr1	15910900	15911900	1.0752766049240934
chr1	15911000	15912000	1.0851672385437607
chr1	15911100	15912100	1.460070712781562
chr1	15911200	15912200	0.323911667358698
chr1	15911300	15912300	0.19649495164911396
chr1	15911400	15912400	-0.16207893399058554
chr1	15911500	15912500	-0.5801675986555168
chr1	15911600	15912600	0.11088835323155204
chr1	15911700	15912700	0.7229871036315032
chr1	15911800	15912800	0.7909230222738665
chr1	15911900	15912900	1.205204530383549
chr1	15912000	15913000	1.0775677303635205
chr1	15912100	15913100	0.9933939573364235
chr1	15912200	15913200	1.7913774799204627
chr1	15912300	15913300	1.5860847454528442
chr1	15912400	15913400	1.7525462582813844
chr1	15912500	15913500	1.7844649751405657
chr1	15912600	15913600	2.1789233203372347
chr1	15912700	15913700	2.00910663860728
chr1	15912800	15913800	1.8582233456106825
chr1	15912900	15913900	0.6454670141750827
chr1	15913000	15914000	0.7115910719270386
chr1	15913100	15914100	0.5275098082480516
chr1	15913200	15914200	-0.05071278691656452
chr1	15913300	15914300	-0.31405036028604344
chr1	15913400	15914400	-0.3622904857138613
chr1	15913500	15914500	-0.6126842116401582
chr1	15913600	15914600	-0.5906604105549275
chr1	15913700	15914700	-0.4350241153932191
chr1	15913800	15914800	0.12934189200925209
chr1	15913900	15914900	1.2356372187926226
chr1	15914000	15915000	0.8315131373281351
chr1	15914100	15915100	0.851166305484779
chr1	15914200	15915200	1.7063924468939693
chr1	15914300	15915300	1.9820086777029469
chr1	15914400	15915400	1.5416789153384742
chr1	15914500	15915500	2.0967182813065235
chr1	15914600	15915600	1.418585694203218
chr1	15914700	15915700	1.8265766549229072
chr1	15914800	15915800	1.8766721903081764
chr1	15914900	15915900	1.4562860345193949
chr1	15915000	15916000	1.8461392975054416
chr1	15915100	15916100	1.7080858109638355
chr1	15915200	15916200	1.732563492887893
chr1	15915300	15916300	1.6392530764477893
chr1	15915400	15916400	2.1683695600642934
chr1	15915500	15916500	2.313541243016385
chr1	15916600	15917600	2.465802673375762
chr1	15916700	15917700	2.749772470578546
chr1	15916800	15917800	2.8422007712478696
chr1	15916900	15917900	3.3178821498536863
chr1	15917000	15918000	3.292421821985622
chr1	15917100	15918100	3.192601371270136
chr1	15917200	15918200	2.702429336872294
chr1	15917300	15918300	2.693106806589096
chr1	15917400	15918400	1.587106844683663
chr1	15917500	15918500	1.1942543710253692
chr1	15917600	15918600	1.1199156897376048
chr1	15917700	15918700	1.071351891200516
chr1	15917800	15918800	1.3511395667631252
chr1	15917900	15918900	1.0549686071518376
chr1	15918000	15919000	1.979639655136644
chr1	15918100	15919100	2.33502197039758
chr1	15918200	15919200	2.576002814153998
chr1	15918300	15919300	2.283605125745632
chr1	15918400	15919400	2.4501014152969907
chr1	15918500	15919500	3.0571242364772915
chr1	15918600	15919600	3.3874824594276487
chr1	15918700	15919700	3.2800112977552893
chr1	15918800	15919800	2.8253634641499468
chr1	15918900	15919900	2.8450788419459583
chr1	15919000	15920000	1.8830693825175777
chr1	15919100	15920100	1.9468815915951827
chr1	15919200	15920200	2.419074034398741
chr1	15919300	15920300	3.0411086069080784
chr1	15919400	15920400	3.2415655739160467
chr1	15919500	15920500	2.362343658384105
chr1	15919600	15920600	1.7809460928183798
chr1	15919700	15920700	1.7638853993077863
chr1	15919800	15920800	2.085474895533101
chr1	15919900	15920900	2.2294206023715932
chr1	15920000	15921000	2.718253651821943
chr1	15920100	15921100	2.4317607719936296
chr1	15920200	15921200	2.5358090587129123
chr1	15920300	15921300	1.7170981993139462
chr1	15920400	15921400	1.8738431330298968
chr1	15920500	15921500	2.4369324341230407
chr1	15920600	15921600	2.2261584104148846
chr1	15920700	15921700	1.894913020301008
chr1	15920800	15921800	1.7456414293821936
chr1	15920900	15921900	1.1638951728493447
chr1	15921000	15922000	1.499633246533293
chr1	15921100	15922100	0.7048738693742989
chr1	15921200	15922200	0.5811808748192332
chr1	15921300	15922300	1.0362382562994992
chr1	15921400	15922400	0.7615640242932251
chr1	15921500	15922500	0.6824555539315441
chr1	15921600	15922600	1.1757773179656898
chr1	15921700	15922700	1.6855919855404011
chr1	15921800	15922800	1.806375327399892
chr1	15921900	15922900	2.0073894940038235
chr1	15922000	15923000	1.7473797570146983
chr1	15922100	15923100	1.7133377642005536
chr1	15922200	15923200	1.1803065081590634
chr1	15922300	15923300	1.015528630247653
chr1	15922400	15923400	1.8833474688698943
chr1	15922500	15923500	1.5103137862842662
chr1	15922600	15923600	1.6507254107197915
chr1	15922700	15923700	1.4107077081704669
chr1	15922800	15923800	0.69567017239795
chr1	15922900	15923900	0.7896663507142607
chr1	15923000	15924000	0.9719118842619267
chr1	15923100	15924100	1.3121709606205805
chr1	15923200	15924200	1.7844236758215628
chr1	15923300	15924300	0.9327610763884284
chr1	15923400	15924400	0.9035927164845601
chr1	15923700	15924700	1.1428944084079755
chr1	15923800	15924800	2.3473756578435383
chr1	15923900	15924900	2.8234206853849404
chr1	15924000	15925000	2.5658586714184453
chr1	15924100	15925100	2.523387043636526
chr1	15924200	15925200	2.6093869269986123
chr1	15924300	15925300	3.867336081775084
chr1	15924400	15925400	3.0967680762257017
chr1	15924500	15925500	3.2634861366165318
chr1	15924600	15925600	3.176974101922524
chr1	15924700	15925700	3.4230877799563686
chr1	15924800	15925800	3.2836889954521555
chr1	15924900	15925900	3.0505122500768143
chr1	15925000	15926000	3.266607282706154
chr1	15925100	15926100	3.1737831799083565
chr1	15925200	15926200	3.525836007271449
chr1	15925300	15926300	2.601862448333889
chr1	15925400	15926400	2.814737459906429
chr1	15925500	15926500	2.391461360664859
chr1	15925600	15926600	2.6813226549065674
chr1	15925700	15926700	2.6722015287837557
chr1	15925800	15926800	2.3382052984985267
chr1	15925900	15926900	2.1757103818668337
chr1	15926000	15927000	1.8685481387185734
chr1	15926100	15927100	2.3141923621891736
chr1	15926200	15927200	1.52074293614822
chr1	15926300	15927300	1.6151149508455724
chr1	15926400	15927400	1.5355376286628697
chr1	15926500	15927500	2.1726297001883315
chr1	15926600	15927600	1.7746988252463238
chr1	15926700	15927700	2.3212127752952467
chr1	15926800	15927800	2.150813056206482
chr1	15926900	15927900	2.0756527402186107
chr1	15927000	15928000	1.954074517667373
chr1	15927100	15928100	2.086409121945962
chr1	15927200	15928200	3.004491697988356
chr1	15927300	15928300	4.0743463692212085
chr1	15927400	15928400	5.3729687054196
chr1	15927500	15928500	5.344596343642189
chr1	15927600	15928600	5.3230678696279385
chr1	15927700	15928700	4.874656282269049
chr1	15927800	15928800	5.025894484026806
chr1	15927900	15928900	5.4244603151499735
chr1	15928000	15929000	5.704915789873578
chr1	15928100	15929100	5.720734714488986
chr1	15928200	15929200	5.338126077423042
chr1	15928300	15929300	4.823300461717539
chr1	15928400	15929400	3.983602327690772
chr1	15928500	15929500	4.01243974867113
chr1	15928600	15929600	4.069408329344468
chr1	15928700	15929700	4.512172876159151
chr1	15928800	15929800	5.198709330913422
chr1	15928900	15929900	5.10506604470633
chr1	15929000	15930000	5.7526523972826
chr1	15929100	15930100	5.753079046023728
chr1	15929200	15930200	5.63593012093714
chr1	15929300	15930300	5.831283381107812
chr1	15929400	15930400	6.014950506138993
chr1	15929500	15930500	5.9418241062151385
chr1	15929600	15930600	6.151147989172629
chr1	15929700	15930700	5.835887099925997
chr1	15929800	15930800	5.6883904852236125
chr1	15929900	15930900	6.0135354067619575
chr1	15930000	15931000	5.258512570890101
chr1	15930100	15931100	5.188180548731215
chr1	15930200	15931200	5.044009435910716
chr1	15930300	15931300	5.174419617853341
chr1	15930400	15931400	4.794380004115116
chr1	15930500	15931500	4.4526617954835634
chr1	15930600	15931600	4.448114127053937
chr1	15930700	15931700	4.851457991580221
chr1	15930800	15931800	4.506737468423292
chr1	15930900	15931900	4.2294616777340295
chr1	15931000	15932000	4.772109812500606
chr1	15931100	15932100	4.8890545958062965
chr1	15931200	15932200	6.0155261130369775
chr1	15931300	15932300	5.514490675561467
chr1	15931400	15932400	5.744887520235119
chr1	15931500	15932500	5.460795961587149
chr1	15931600	15932600	5.050133008973678
chr1	15931700	15932700	4.301891805254102
chr1	15931800	15932800	4.505683238790997
chr1	15931900	15932900	4.851885813150973
chr1	15932000	15933000	4.214969334824139
chr1	15932100	15933100	4.169871004030538
chr1	15932200	15933200	3.264097294046186
chr1	15932300	15933300	4.2781984397808985
chr1	15932400	15933400	3.872539810293753
chr1	15932500	15933500	4.387645246118384
chr1	15932600	15933600	4.805603419156509
chr1	15932700	15933700	5.930582629692732
chr1	15932800	15933800	5.692904622741993
chr1	15932900	15933900	5.181634588203812
chr1	15933000	15934000	5.688801249502187
chr1	15933100	15934100	5.964407059463394
chr1	15933200	15934200	6.19905964517223
chr1	15933300	15934300	6.063539059978062
chr1	15933400	15934400	6.7929448132193295
chr1	15933500	15934500	7.258414210867787
chr1	15933600	15934600	7.708215118230687
chr1	15933700	15934700	7.807549113663727
chr1	15933800	15934800	8.166055975618745
chr1	15933900	15934900	8.785393702973183
chr1	15934000	15935000	9.181528770804727
chr1	15934100	15935100	9.422170161320404
chr1	15934200	15935200	9.517482445017617
chr1	15934300	15935300	8.94429326752133
chr1	15934400	15935400	8.791684393829517
chr1	15934500	15935500	8.640215891099885
chr1	15934600	15935600	8.513946285237582
chr1	15934700	15935700	8.328072015221032
chr1	15934800	15935800	8.282778223961389
chr1	15934900	15935900	8.294326088862952
chr1	15935000	15936000	7.740817016047814
chr1	15936300	15937300	1.080596335135758
chr1	15936400	15937400	1.6605334479401987
chr1	15936500	15937500	2.0407772690884687
chr1	15936600	15937600	2.354179162397737
chr1	15936700	15937700	2.864279206681005
chr1	15936800	15937800	3.4136740738004203
chr1	15936900	15937900	4.326573961436246
chr1	15937000	15938000	5.736555235483624
chr1	15937100	15938100	6.047457032309692
chr1	15937200	15938200	6.049857107773359
chr1	15937300	15938300	5.842926633901572
chr1	15937400	15938400	5.506887322131694
chr1	15937500	15938500	5.376396174729661
chr1	15938600	15939600	3.8691544003705807
chr1	15938700	15939700	4.002259568342522
chr1	15938800	15939800	4.257186292325127
chr1	15938900	15939900	4.406810851202801
chr1	15939000	15940000	4.124407850489501
chr1	15939100	15940100	4.272472890857082
chr1	15939200	15940200	4.458074137302892
chr1	15939300	15940300	4.434483831114184
chr1	15939400	15940400	3.8424304984914013
chr1	15939500	15940500	3.810104067913364
chr1	15939600	15940600	3.9402797114071566
chr1	15939700	15940700	3.8464763051812323
chr1	15939800	15940800	3.4490846931717725
chr1	15939900	15940900	3.106920248471524
chr1	15940000	15941000	3.3760509878668663
chr1	15940100	15941100	2.5462477338795018
chr1	15940200	15941200	2.2800739341422838
chr1	15950600	15951600	1.3717287784474104
chr1	15950700	15951700	2.6154574624458298
chr1	15950800	15951800	3.3834944672371323
chr1	15950900	15951900	3.374206892993567
chr1	15951000	15952000	4.115013092110145
chr1	15951100	15952100	4.044053926317049
chr1	15951200	15952200	3.840690943495592
chr1	15951300	15952300	4.813078814889125
chr1	15951400	15952400	5.115493381040864
chr1	15951500	15952500	5.614883669724187
chr1	15951600	15952600	5.25604087593204
chr1	15951700	15952700	4.502070082877884
chr1	15951800	15952800	4.095778291425901
chr1	15951900	15952900	4.70192781988998
chr1	15952000	15953000	4.27964653694474
chr1	15952100	15953100	4.652174199934258
chr1	15952200	15953200	4.587828792319497
chr1	15952300	15953300	5.00924796996666
chr1	15952400	15953400	4.9023259396733065
chr1	15952500	15953500	4.811517452400572
chr1	15952600	15953600	4.554060569329971
chr1	15952700	15953700	4.6973246904069486
chr1	15952800	15953800	5.1928911217504625
chr1	15952900	15953900	5.120393072885606
chr1	15953000	15954000	5.094882270444288
chr1	15953100	15954100	4.7152710247146965
chr1	15953200	15954200	4.957125860623664
chr1	15953300	15954300	4.352687668807493
chr1	15953400	15954400	4.208560987676309
chr1	15953500	15954500	3.719278683828572
chr1	15953600	15954600	3.8050813635029934
chr1	15953700	15954700	4.1853075538115645
chr1	15953800	15954800	3.9798320097380686
chr1	15953900	15954900	3.838289550461475
chr1	15954000	15955000	3.870743000437618
chr1	15954100	15955100	4.308596604611297
chr1	15954200	15955200	4.456943550024239
chr1	15954300	15955300	4.540397705918413
chr1	15954400	15955400	4.657741807641432
chr1	15954500	15955500	4.548525712674066
chr1	15954600	15955600	4.159082490594098
chr1	15954700	15955700	3.847306937212475
chr1	15954800	15955800	2.9358495780751337
chr1	15954900	15955900	2.56662957052341
chr1	15955000	15956000	2.661358596108462
chr1	15955100	15956100	2.074265771559059
chr1	15955200	15956200	1.8738131379930032
chr1	15955300	15956300	1.9668455070753967
chr1	15955400	15956400	1.7299825648801481
chr1	15955500	15956500	1.627038051023502
chr1	15955600	15956600	1.7287710311033015
chr1	15955700	15956700	0.9673516741048094
chr1	15955800	15956800	1.5975906071039074
chr1	15955900	15956900	2.259823382921689
chr1	15956000	15957000	2.2992872342600403
chr1	15956100	15957100	1.7753687304374552
chr1	15957200	15958200	3.336431727987359
chr1	15957300	15958300	3.2615302268325066
chr1	15957400	15958400	3.1177265807937844
chr1	15957500	15958500	2.7898944449251086
chr1	15957600	15958600	3.165030591539132
chr1	15957700	15958700	4.023907281374965
chr1	15957800	15958800	3.4846680148244555
chr1	15957900	15958900	3.801207600042129
chr1	15958000	15959000	3.711973805988036
chr1	15958100	15959100	3.5037032905736574
chr1	15958200	15959200	3.9933415785928816
chr1	15958300	15959300	3.8271291528747167
chr1	15958400	15959400	3.5784560558666434
chr1	15958500	15959500	3.4062589682759805
chr1	15959600	15960600	1.923837696443185
chr1	15959700	15960700	1.7297797415923608
chr1	15959800	15960800	1.5091838077520734
chr1	15959900	15960900	1.2694832757094054
chr1	15960000	15961000	1.4469599261284964
chr1	15960100	15961100	1.053939500010246
chr1	15960200	15961200	1.132512523525638
chr1	15960300	15961300	1.197974695819591
chr1	15960400	15961400	1.5535083703563934
chr1	15960500	15961500	2.906118258687328
chr1	15960600	15961600	2.381326182218672
chr1	15960700	15961700	2.613210086450342
chr1	15960800	15961800	2.870904700543994
chr1	15960900	15961900	2.7630929974637968
chr1	15961000	15962000	3.150912702643031
chr1	15961100	15962100	3.4138619647543065
chr1	15961200	15962200	3.7641148781526947
chr1	15961300	15962300	4.2848749937800354
chr1	15961400	15962400	4.403184971668195
chr1	15961500	15962500	4.4413837878219296
chr1	15961600	15962600	4.677440828892643
chr1	15961700	15962700	4.265415515678941
chr1	15961800	15962800	4.4182815045248125
chr1	15961900	15962900	3.918820816112752
chr1	15962000	15963000	3.7558432582369496
chr1	15962100	15963100	3.715080984849072
chr1	15962200	15963200	4.050848506753098
chr1	15962300	15963300	3.6706435449548382
chr1	15962400	15963400	3.2053305819545015
chr1	15962500	15963500	3.3158559632916567
chr1	15962600	15963600	3.2132374921938167
chr1	15962700	15963700	3.27316589958965
chr1	15962800	15963800	2.9108050267859764
chr1	15962900	15963900	3.1567433192072127
chr1	15963000	15964000	3.037037063703356
chr1	15963100	15964100	2.9827017185880043
chr1	15964000	15965000	4.277974817117506
chr1	15965200	15966200	3.0963326889088507
chr1	15965300	15966300	3.8459913890649404
chr1	15965400	15966400	3.0454319396620804
chr1	15965500	15966500	3.96209689616664
chr1	15965600	15966600	4.294005198694538
chr1	15965700	15966700	4.273387501097972
chr1	15965800	15966800	4.265542729976598
chr1	15965900	15966900	4.652316439728314
chr1	15966000	15967000	4.094961024765523
chr1	15966100	15967100	3.873911328867324
chr1	15966200	15967200	4.043628175034036
chr1	15966300	15967300	3.1853833286668887
chr1	15967000	15968000	2.98126417041372
chr1	15967100	15968100	2.488914666154149
chr1	15967200	15968200	2.531671880320125
chr1	15967300	15968300	2.7615677309760307
chr1	15967400	15968400	3.009290662792281
chr1	15967500	15968500	3.1442315926986946
chr1	15967600	15968600	3.2026952550241177
chr1	15967700	15968700	3.6370653198041794
chr1	15967800	15968800	2.7985437830170063
chr1	15967900	15968900	2.4160265311606626
chr1	15968000	15969000	3.026118294393264
chr1	15968100	15969100	4.131907100152828
chr1	15968200	15969200	4.134248090987383
chr1	15968300	15969300	3.8328677254397374
chr1	15968400	15969400	3.414621633054253
chr1	15968500	15969500	3.773805764691229
chr1	15968600	15969600	3.863445157239275
chr1	15968700	15969700	3.7481768680647183
chr1	15968800	15969800	4.218318308175515
chr1	15968900	15969900	3.693481026151128
chr1	15969000	15970000	3.212959774514455
chr1	15969100	15970100	2.943702654059168
chr1	15969200	15970200	2.783227328642892
chr1	15969300	15970300	2.5817045368296947
chr1	15969400	15970400	2.3630911651064865
chr1	15969500	15970500	2.282137002758744
chr1	15970400	15971400	3.888348160282224
chr1	15970600	15971600	3.807838486208402
chr1	15970700	15971700	4.076235046868221
chr1	15971600	15972600	3.3143940925651165
chr1	15971700	15972700	3.2936098004737846
chr1	15971800	15972800	3.596728363198837
chr1	15971900	15972900	3.7978205919360457
chr1	15972000	15973000	3.3055105313425672
chr1	15972100	15973100	3.3227844326777443
chr1	15972200	15973200	3.531988877388172
chr1	15972300	15973300	3.0819009955378176
chr1	15972400	15973400	2.9963045413593545
chr1	15972500	15973500	3.1546959721110555
chr1	15972600	15973600	3.191974331528668
chr1	15972700	15973700	3.397466285733324
chr1	15972800	15973800	3.44749192686852
chr1	15972900	15973900	3.503728024626055
chr1	15973000	15974000	4.077013590159998
chr1	15973100	15974100	3.7093701812025173
chr1	15974400	15975400	1.5547836077839396
chr1	15974500	15975500	1.875759437227312
chr1	15974600	15975600	2.4559940164970664
chr1	15974700	15975700	2.2469598997417806
chr1	15974800	15975800	2.8255471841383235
chr1	15975200	15976200	2.931435852139897
chr1	15975300	15976300	3.156178841121249
chr1	15975400	15976400	2.7658006496594494
chr1	15975800	15976800	1.7881500798056924
chr1	15975900	15976900	1.3948775793468542
chr1	15976000	15977000	0.7627221245505834
chr1	15976100	15977100	0.1875076213232858
chr1	15976200	15977200	-0.09184958845287117
chr1	15976300	15977300	-0.05032204393372628
chr1	15977700	15978700	0.6023966929530407
chr1	15977800	15978800	0.7772889560068731
chr1	15977900	15978900	1.3485163712928352
chr1	15978000	15979000	0.7516347741269693
chr1	15978100	15979100	0.8993583754899683
chr1	15978200	15979200	0.9102005173394208
chr1	15978300	15979300	0.3982826780181217
chr1	15978400	15979400	0.28562132155564923
chr1	15978500	15979500	0.6183398240286921
chr1	15978600	15979600	0.7215574482826013
chr1	15978700	15979700	-0.14182385987879914
chr1	15978800	15979800	-0.053755598999574265
chr1	15978900	15979900	-0.6169536681164434
chr1	15979000	15980000	-0.8287687628284779
chr1	15979100	15980100	-0.17493267267256296
chr1	15979200	15980200	-0.07781024090279329
chr1	15979300	15980300	0.4240138243993684
chr1	15979400	15980400	1.0542183582297064
chr1	15979500	15980500	0.5449679966434197
chr1	15979600	15980600	0.7797787130178491
chr1	15979700	15980700	1.219203505057158
chr1	15979800	15980800	1.0125022172354858
chr1	15979900	15980900	1.1397114003044402
chr1	15980000	15981000	2.4504553540410976
chr1	15980100	15981100	2.0228090978196205
chr1	15980200	15981200	2.0718891301556943
chr1	15980300	15981300	1.741218889686836
chr1	15980400	15981400	1.889707119598449
chr1	15980500	15981500	2.1927850700180938
chr1	15980600	15981600	1.8402282786728767
chr1	15980700	15981700	1.7954472179527148
chr1	15980800	15981800	2.0924609531262144
chr1	15980900	15981900	2.3405400569662613
chr1	15981000	15982000	1.6659543070354206
chr1	15981100	15982100	1.540901010096344
chr1	15981200	15982200	1.4723860003549751
chr1	15981300	15982300	1.649846725378775
chr1	15981400	15982400	1.3144132822140144
chr1	15981500	15982500	1.347504239812142
chr1	15982700	15983700	0.23988355069658546
chr1	15982800	15983800	0.3622852708255096
chr1	15982900	15983900	0.3610729191130235
chr1	15983000	15984000	0.3651333700241068
chr1	15983100	15984100	0.3253959359527756
chr1	15983200	15984200	0.3692516586648642
chr1	15985300	15986300	1.480267511609742
chr1	15985400	15986400	1.7618785652060818
chr1	15985500	15986500	2.286082179263893
chr1	15985600	15986600	2.3604071141253185
chr1	15985700	15986700	2.596260774341018
chr1	15985800	15986800	2.5137367295418085
chr1	15988800	15989800	1.3451316698425604
chr1	15988900	15989900	1.504325738601662
chr1	15989000	15990000	1.4613862592543565
chr1	15989100	15990100	1.0764368062862688
chr1	15989200	15990200	0.9162519668852339
chr1	15990600	15991600	1.8104464083742515
chr1	15990700	15991700	2.053849735895501
chr1	15990800	15991800	2.1384003126296283
chr1	15990900	15991900	2.1793214911313883
chr1	15991000	15992000	2.4285781561702144
chr1	15991100	15992100	2.3537981013324627
chr1	15991200	15992200	2.6457561286798623
chr1	15991300	15992300	2.3365293234553346
chr1	15991400	15992400	2.542660425522138
chr1	15991500	15992500	1.7575577590416678
chr1	15991600	15992600	2.4143173452353124
chr1	15991700	15992700	1.8988686377634607
chr1	15991800	15992800	1.8524741545656065
chr1	15991900	15992900	1.7270835259054742
chr1	15992000	15993000	1.659015770336581
chr1	15992100	15993100	1.8273580764209487
chr1	15992200	15993200	1.6690200015291277
chr1	15992300	15993300	1.256675399121113
chr1	15992400	15993400	1.0275677898838984
chr1	15993100	15994100	2.847893800233788
chr1	15993200	15994200	2.777351779494136
chr1	15993300	15994300	2.8459471567320502
chr1	15993400	15994400	3.08413063101931
chr1	15993500	15994500	3.0012748341259563
chr1	15993600	15994600	2.7867846003320818
chr1	15993700	15994700	2.745774803829617
chr1	15993800	15994800	2.7019492100501856
chr1	15993900	15994900	2.6153012482147404
chr1	15994000	15995000	2.447692362585753
chr1	15994100	15995100	2.9722136716641443
chr1	15994200	15995200	3.0776050335589407
chr1	15994300	15995300	3.097697269130469
chr1	15994400	15995400	2.7686572637973463
chr1	15994500	15995500	2.5549974379296585
chr1	15994600	15995600	2.1412048420558234
chr1	15994700	15995700	1.8727865670106965
chr1	15994800	15995800	1.6222134714066665
chr1	15994900	15995900	0.9880520278427488
chr1	15995000	15996000	1.0027246233766942
chr1	15995100	15996100	0.29551256703724665
chr1	15995200	15996200	1.7512498305124669
chr1	15995300	15996300	1.3228614927848887
chr1	15995400	15996400	1.3729364737397391
chr1	15995500	15996500	1.8822773203546599
chr1	15995600	15996600	1.971925801716876
chr1	15995700	15996700	2.268520253674084
chr1	15995800	15996800	2.192156833434748
chr1	15995900	15996900	1.967216131390984
chr1	15996000	15997000	2.3539832620533905
chr1	15996100	15997100	2.5494524148533846
chr1	15996200	15997200	1.993611894141736
chr1	15996300	15997300	1.7315770774433934
chr1	15996400	15997400	2.13055153045071
chr1	15996500	15997500	2.102843215197018
chr1	15996600	15997600	2.4260544583255137
chr1	15996700	15997700	2.1013268967502903
chr1	15996800	15997800	2.723273374306448
chr1	15996900	15997900	2.842325864620824
chr1	15997000	15998000	2.3973560382184154
chr1	15997100	15998100	2.1263420443864285
chr1	15997200	15998200	2.057705580154121
chr1	15997300	15998300	2.5215193303514027
chr1	15997400	15998400	2.365468922958521
chr1	15997500	15998500	2.281233744265125
chr1	15997600	15998600	2.2902043151494382
chr1	15997700	15998700	2.356742070657845
chr1	15997800	15998800	1.5462695729857103
chr1	15997900	15998900	1.6519242633896618
chr1	15998000	15999000	1.540096951719969
chr1	15998100	15999100	2.1515865798229568
chr1	15998200	15999200	2.06999595482732
chr1	15998300	15999300	1.4118851564529398
chr1	15998400	15999400	1.1442376137847208
chr1	15998500	15999500	1.5056264357332927
chr1	15998600	15999600	1.3045240157428284
chr1	15998700	15999700	1.1048290236493936
chr1	15998800	15999800	1.0835521445212943
chr1	15998900	15999900	1.3360488581520389
chr1	15999000	16000000	1.3160787408517192
chr1	15999100	16000100	0.7889166485518244
chr1	15999200	16000200	0.7441729190686717
chr1	15999300	16000300	1.4136158742419738
chr1	15999400	16000400	0.828083077138176
chr1	15999500	16000500	0.1603722653484336
chr1	15999600	16000600	0.5728913456238436
chr1	15999700	16000700	0.7596000705819029
chr1	15999800	16000800	1.1332784257402948
chr1	15999900	16000900	0.935388836579938
chr1	16000000	16001000	0.9579714248328662
chr1	16000100	16001100	0.7783473346380363
chr1	16000200	16001200	0.5010534001554087
chr1	16000300	16001300	0.2965980368996808
chr1	16000400	16001400	0.9106425003217574
chr1	16000500	16001500	1.3414461842814298
chr1	16000600	16001600	0.6923995609637305
chr1	16000700	16001700	0.4122090813281919
chr1	16000800	16001800	-0.10485310357804536
chr1	16000900	16001900	-0.1957707812531493
chr1	16001000	16002000	0.10359861226901507
chr1	16001100	16002100	0.2439085101250512
chr1	16001200	16002200	0.2380478947553124
chr1	16001600	16002600	1.0791614670823582
chr1	16001700	16002700	1.057886696728734
chr1	16001800	16002800	1.2993821630140148
chr1	16003100	16004100	0.7359859164299353
chr1	16003200	16004200	1.1386022940439715
chr1	16003300	16004300	1.291897757829061
chr1	16003400	16004400	1.8202555672502707
chr1	16003500	16004500	2.8987833954323197
chr1	16003600	16004600	2.7241004790880075
chr1	16003700	16004700	2.530943465123864
chr1	16004800	16005800	2.909942470432127
chr1	16004900	16005900	2.5145577275446493
chr1	16005000	16006000	2.4400141907249124
chr1	16005100	16006100	1.6631304112870149
chr1	16005200	16006200	2.6876651912161407
chr1	16005300	16006300	3.14323263789085
chr1	16005400	16006400	2.9820661148222967
chr1	16005500	16006500	2.980846659255745
chr1	16005600	16006600	2.7573092802930343
chr1	16005700	16006700	2.762905327043012
chr1	16005800	16006800	2.875457285178632
chr1	16005900	16006900	3.303493598454884
chr1	16006000	16007000	3.842497977839628
chr1	16006100	16007100	4.540404175082665
chr1	16006200	16007200	3.9674301413991433
chr1	16006300	16007300	3.806313297467538
chr1	16006400	16007400	3.108056684835644
chr1	16006500	16007500	2.442731542206598
chr1	16006600	16007600	2.43493630799271
chr1	16006700	16007700	1.7835911332608143
chr1	16006800	16007800	1.7283947115222758
chr1	16006900	16007900	1.5736896955809367
chr1	16007000	16008000	0.435928224045632
chr1	16007100	16008100	-0.2459194965528659
chr1	16007200	16008200	-0.1776371256894796
chr1	16007300	16008300	-0.15969951717825356
chr1	16007400	16008400	0.3531117998957867
chr1	16007500	16008500	0.12171634485632744
chr1	16007600	16008600	0.4725879333288616
chr1	16007700	16008700	0.8290396157418263
chr1	16007800	16008800	0.9128422793707396
chr1	16007900	16008900	0.7521657705196427
chr1	16008000	16009000	1.4177022577454286
chr1	16008100	16009100	1.8121779047848081
chr1	16008200	16009200	1.7802170881555992
chr1	16008300	16009300	1.4997716749005483
chr1	16009100	16010100	0.9789078087860285
chr1	16009200	16010200	0.8304071164399702
chr1	16009300	16010300	0.6707615427885023
chr1	16009400	16010400	0.3442495850139741
chr1	16009500	16010500	0.2658386833061591
chr1	16009600	16010600	0.7132459828551402
chr1	16009700	16010700	0.8360817904822176
chr1	16009800	16010800	1.2887399098916992
chr1	16009900	16010900	0.8381892049740141
chr1	16010000	16011000	-0.040573326475896274
chr1	16010100	16011100	0.04303382241950824
chr1	16010200	16011200	0.1653352911457623
chr1	16010300	16011300	0.4373265370266044
chr1	16010400	16011400	1.1538128329793271
chr1	16011000	16012000	2.1935619155168635
chr1	16011100	16012100	2.6804852239467865
chr1	16011200	16012200	3.6275026752270914
chr1	16011300	16012300	3.0966495395502283
chr1	16011400	16012400	2.908118852538624
chr1	16011500	16012500	2.460769356646032
chr1	16011600	16012600	1.9792609248204112
chr1	16011700	16012700	2.8453053833600537
chr1	16011800	16012800	2.944080228754647
chr1	16011900	16012900	2.593456952754272
chr1	16012000	16013000	2.7000071238593026
chr1	16012100	16013100	2.6740385332853687
chr1	16012200	16013200	1.84941349375878
chr1	16012300	16013300	2.379320388373923
chr1	16012400	16013400	2.57035655754983
chr1	16012500	16013500	2.4752818826085687
chr1	16014600	16015600	3.7119136958757024
chr1	16014700	16015700	4.248897480040053
chr1	16014800	16015800	4.799459823749583
chr1	16014900	16015900	4.773647624491415
chr1	16015000	16016000	4.858172430605657
chr1	16015100	16016100	4.726599269545816
chr1	16015200	16016200	5.0473749971410085
chr1	16015300	16016300	4.693831106988508
chr1	16015400	16016400	4.036151743744949
chr1	16019800	16020800	1.420344331827836
chr1	16019900	16020900	0.6632778314786957
chr1	16020000	16021000	0.6091866853276472
chr1	16020100	16021100	0.7397379398998449
chr1	16020200	16021200	1.1448463977525516
chr1	16020300	16021300	1.4277893676064768
chr1	16020400	16021400	2.0334149946980222
chr1	16020500	16021500	2.376083085587104
chr1	16020600	16021600	1.84790162944202
chr1	16025400	16026400	2.67637416854726
chr1	16025500	16026500	2.979702955279279
chr1	16025600	16026600	3.3243013186467127
chr1	16025700	16026700	3.6268115035757895
chr1	16025800	16026800	3.559213475691186
chr1	16025900	16026900	3.8193158979504562
chr1	16026000	16027000	3.8680215138497265
chr1	16026100	16027100	3.7791671980558084
chr1	16027200	16028200	1.6431309804217251
chr1	16027300	16028300	2.0282928606855006
chr1	16027400	16028400	1.2352004351106294
chr1	16027500	16028500	1.4890152461619093
chr1	16027600	16028600	1.6557330803630657
chr1	16027700	16028700	1.7514985456443322
chr1	16027800	16028800	1.6613851601528868
chr1	16027900	16028900	1.4987877277073391
chr1	16037200	16038200	0.27960812949497804
chr1	16037300	16038300	0.9890866327552847
chr1	16037400	16038400	0.9741191409310724
chr1	16037500	16038500	1.0542880849682952
chr1	16037600	16038600	1.207400097244045
chr1	16037700	16038700	1.385335040697372
chr1	16037800	16038800	1.2372224710397086
chr1	16037900	16038900	1.079325353459887
chr1	16038000	16039000	1.1663740415308566
chr1	16038600	16039600	1.8114083016930305
chr1	16038700	16039700	2.19622039356688
chr1	16038800	16039800	2.45687590203118
chr1	16038900	16039900	2.6985058679934104
chr1	16039000	16040000	2.7065533226353007
chr1	16039100	16040100	2.9985041076155112
chr1	16039200	16040200	3.1373653606769056
chr1	16041900	16042900	-0.08802493999757956
chr1	16042000	16043000	-0.2400299636116825
chr1	16042100	16043100	-0.2510726646337781
chr1	16042200	16043200	-0.2438688631878333
chr1	16042300	16043300	-0.1942760300410364
chr1	16042400	16043400	-0.2139209304782159
chr1	16042500	16043500	-0.4617851390396652
chr1	16042600	16043600	0.3940210190034617
chr1	16052400	16053400	0.9511249836038624
chr1	16052500	16053500	0.5099380897910982
chr1	16052600	16053600	0.07758016354929143
chr1	16052700	16053700	0.7063514126019161
chr1	16052800	16053800	0.9104984199821772
chr1	16052900	16053900	0.8515428436474672
chr1	16053000	16054000	0.663133601911163
chr1	16053100	16054100	1.0776402143874886
chr1	16053200	16054200	0.5178757084071064
chr1	16053300	16054300	0.06369746644716869
chr1	16060500	16061500	1.5071545518675482
chr1	16060600	16061600	1.2670388401030483
chr1	16060700	16061700	1.6847747007337317
chr1	16060800	16061800	1.531291240781185
chr1	16060900	16061900	1.5473853059922913
chr1	16061000	16062000	1.544600607434498
chr1	16061100	16062100	1.965544752281292
chr1	16061200	16062200	2.364026783944676
chr1	16061300	16062300	2.758112239811945
chr1	16062400	16063400	1.6401589321873469
chr1	16062500	16063500	1.493701982166594
chr1	16062600	16063600	1.3053081475642152
chr1	16062700	16063700	2.0245029744676866
chr1	16062800	16063800	1.7815090144434258
chr1	16062900	16063900	1.805868407036359
chr1	16063000	16064000	1.8501017367859207
chr1	16063100	16064100	2.166400447642916
chr1	16063200	16064200	2.739678344368643
chr1	16063300	16064300	2.3834633743343367
chr1	16063400	16064400	2.7763816814469964
chr1	16063500	16064500	2.8327063536416235
chr1	16063600	16064600	2.883108612787114
chr1	16063700	16064700	2.385861605584608
chr1	16063800	16064800	2.8308576171406505
chr1	16063900	16064900	3.0142884297245938
chr1	16064000	16065000	2.753048707570098
chr1	16064100	16065100	2.1667528618139262
chr1	16064200	16065200	1.5056225533183387
chr1	16064300	16065300	2.035460671967149
chr1	16064400	16065400	2.269189971388501
chr1	16064500	16065500	2.0657447457154974
chr1	16064600	16065600	1.8836340505005853
chr1	16064700	16065700	1.964226671500864
chr1	16064800	16065800	2.0895978097757157
chr1	16064900	16065900	2.1454094636443437
chr1	16065000	16066000	2.703617406864776
chr1	16065100	16066100	3.0505329420125897
chr1	16065200	16066200	3.418980041051753
chr1	16065300	16066300	3.292003633032298
chr1	16065400	16066400	2.8904743221387386
chr1	16065500	16066500	2.9073428669185524
chr1	16065600	16066600	2.951439618711186
chr1	16065700	16066700	3.145776307926344
chr1	16065800	16066800	2.7219541536913003
chr1	16065900	16066900	2.6145936524307407
chr1	16066000	16067000	2.1628514012223645
chr1	16066100	16067100	1.9669597642623584
chr1	16066200	16067200	1.6987083527938491
chr1	16066300	16067300	1.772576779017879
chr1	16066400	16067400	1.7143163941645558
chr1	16066500	16067500	2.0040542811254287
chr1	16066600	16067600	2.056513022598367
chr1	16066700	16067700	1.7470235734343584
chr1	16066800	16067800	2.725331133929021
chr1	16066900	16067900	3.003908286798272
chr1	16067000	16068000	2.6452317955072733
chr1	16067100	16068100	2.597557913364086
chr1	16067200	16068200	2.717462201825351
chr1	16067300	16068300	2.7814427311875525
chr1	16067400	16068400	2.58457057181098
chr1	16067500	16068500	2.461368524537999
chr1	16068500	16069500	1.981064188022424
chr1	16068600	16069600	1.919529657328252
chr1	16068700	16069700	1.7644607950747735
chr1	16068800	16069800	1.8280927956066648
chr1	16068900	16069900	1.4304388861139434
chr1	16069000	16070000	1.0807265039642253
chr1	16069100	16070100	1.6833400977605617
chr1	16069200	16070200	0.7872771179644432
chr1	16069300	16070300	0.4963048870870174
chr1	16069400	16070400	0.5512816721028336
chr1	16069500	16070500	0.4644542081346733
chr1	16069600	16070600	0.10470328231285893
chr1	16069700	16070700	0.1961719804041882
chr1	16069800	16070800	-0.002344431199792488
chr1	16069900	16070900	0.7592983882722809
chr1	16070000	16071000	1.2357993910809624
chr1	16070100	16071100	0.8433359963358129
chr1	16070200	16071200	1.336730772135638
chr1	16070300	16071300	1.3898811234743924
chr1	16070400	16071400	1.6694405985366303
chr1	16070500	16071500	1.1552127495866498
chr1	16070600	16071600	1.8028604354421571
chr1	16070700	16071700	2.160867945459279
chr1	16070800	16071800	2.3509356500916487
chr1	16070900	16071900	2.366755909789049
chr1	16071000	16072000	2.8023493493614535
chr1	16071100	16072100	3.0816607217482854
chr1	16071200	16072200	3.265008180517761
chr1	16071300	16072300	3.1802859718871983
chr1	16071400	16072400	3.2097026276838165
chr1	16071500	16072500	3.3663298581677155
chr1	16071600	16072600	3.36630672113292
chr1	16071700	16072700	2.902245553226705
chr1	16071800	16072800	2.5909608472453667
chr1	16071900	16072900	2.103187969372349
chr1	16072000	16073000	1.7525961819844762
chr1	16072100	16073100	1.2092468197274704
chr1	16072200	16073200	1.1186553534465862
chr1	16072300	16073300	1.8627082567013715
chr1	16072400	16073400	2.500615665014407
chr1	16072500	16073500	3.3428489144046236
chr1	16072600	16073600	3.490040290908844
chr1	16072700	16073700	4.085452752971197
chr1	16072800	16073800	4.406606871478598
chr1	16072900	16073900	3.823102300058201
chr1	16073000	16074000	3.675653194620488
chr1	16073100	16074100	3.891963915028767
chr1	16073200	16074200	3.2131096373861108
chr1	16073300	16074300	2.498781114226358
chr1	16073400	16074400	2.1802686215023392
chr1	16073500	16074500	1.5107199007676668
chr1	16073600	16074600	1.4722804042859214
chr1	16073700	16074700	1.1975984111819942
chr1	16073800	16074800	1.3037527269891869
chr1	16073900	16074900	1.6430876731694155
chr1	16074000	16075000	1.9406930608665582
chr1	16074100	16075100	1.2828641992581054
chr1	16074200	16075200	1.6505119841499536
chr1	16074300	16075300	1.9234131345877319
chr1	16075300	16076300	1.9631510846669968
chr1	16075400	16076400	1.5246791069396954
chr1	16075500	16076500	1.6924617323660642
chr1	16075600	16076600	0.2468166785865133
chr1	16075700	16076700	0.8271451305893548
chr1	16075800	16076800	1.05892094935889
chr1	16075900	16076900	1.2570663002024185
chr1	16076000	16077000	1.8929974464572183
chr1	16076100	16077100	2.444088452789891
chr1	16076200	16077200	2.0064029595441646
chr1	16076300	16077300	2.4585620268995294
chr1	16076400	16077400	3.2371025993923297
chr1	16076500	16077500	3.346416475489568
chr1	16076600	16077600	4.500485021820298
chr1	16076700	16077700	4.9026588580344965
chr1	16076800	16077800	4.693628132451403
chr1	16076900	16077900	4.34998098128048
chr1	16077000	16078000	4.27234873993401
chr1	16077100	16078100	3.9788253564670097
chr1	16077200	16078200	4.09949000690898
chr1	16077300	16078300	3.800567807184922
chr1	16077400	16078400	3.2150702035710017
chr1	16077500	16078500	3.075589418496842
chr1	16077600	16078600	2.7982995630303216
chr1	16078900	16079900	2.49512302232898
chr1	16079000	16080000	2.30302999030914
chr1	16079100	16080100	2.440837789584006
chr1	16079200	16080200	1.9644636834388118
chr1	16079300	16080300	2.7824048809916486
chr1	16079400	16080400	3.3066433890445315
chr1	16079500	16080500	3.1909486622669783
chr1	16079600	16080600	3.1982967867574765
chr1	16079700	16080700	3.1838297263431583
chr1	16079800	16080800	2.6858997627154584
chr1	16079900	16080900	2.149618311697227
chr1	16080000	16081000	2.42873270740439
chr1	16080100	16081100	2.5071111289607653
chr1	16080200	16081200	2.770183306030029
chr1	16080300	16081300	2.129933369217122
chr1	16080400	16081400	1.4874620709577226
chr1	16080700	16081700	0.8774309501886546
chr1	16080800	16081800	0.6892486737003197
chr1	16080900	16081900	1.0184421160385626
chr1	16081000	16082000	0.9132442082093765
chr1	16081700	16082700	-0.6869695245144116
chr1	16081800	16082800	-0.38979976217054935
chr1	16081900	16082900	-1.007853202235273
chr1	16082000	16083000	-1.393772029685392
chr1	16082100	16083100	-1.0756619902769209
chr1	16082200	16083200	-0.968944682208436
chr1	16082300	16083300	-0.4992186500462508
chr1	16082400	16083400	-0.4737633354620872
chr1	16082500	16083500	0.10237509898612107
chr1	16082600	16083600	0.8792124915124133
chr1	16082700	16083700	0.8645944151130339
chr1	16082800	16083800	0.6849158665336595
chr1	16082900	16083900	1.721504372585468
chr1	16083000	16084000	2.474158223259902
chr1	16083100	16084100	2.1977060763325835
chr1	16083200	16084200	2.194796949847752
chr1	16083300	16084300	1.346700434250207
chr1	16083400	16084400	1.6800544086428668
chr1	16083500	16084500	1.2163632702780558
chr1	16083600	16084600	0.6917215083079784
chr1	16083700	16084700	0.9314686022604204
chr1	16083800	16084800	1.080860343640095
chr1	16083900	16084900	-0.2800023555012021
chr1	16084000	16085000	-0.0030720889745941005
chr1	16084100	16085100	0.08908091501206754
chr1	16084400	16085400	0.16954400276460915
chr1	16084800	16085800	0.6979523295994935
chr1	16084900	16085900	1.4834561721504989
chr1	16087300	16088300	2.176961061742188
chr1	16087400	16088400	2.2377827492711355
chr1	16087500	16088500	2.699454668248834
chr1	16087600	16088600	2.9764323045778758
chr1	16090000	16091000	-0.5538402625732
chr1	16090100	16091100	-0.9288885308965852
chr1	16090200	16091200	-1.3355858078208551
chr1	16090300	16091300	-1.4016292164282358
chr1	16090400	16091400	-1.1420264877461708
chr1	16090500	16091500	-0.5660553671287873
chr1	16090600	16091600	0.1266095749401303
chr1	16090700	16091700	0.2545913740352783
chr1	16091500	16092500	2.5191052987244285
chr1	16091600	16092600	2.4520544558749813
chr1	16091700	16092700	2.710736968985771
chr1	16091800	16092800	2.6974111567139354
chr1	16091900	16092900	2.9095971752672245
chr1	16092000	16093000	3.1216168167175438
chr1	16092100	16093100	3.0536321029615134
chr1	16092200	16093200	2.971902600460692
chr1	16092300	16093300	2.489159464086658
chr1	16092400	16093400	2.1468430026594265
chr1	16092500	16093500	2.161153405543752
chr1	16092600	16093600	2.1812124195238844
chr1	16092700	16093700	1.904243828202991
chr1	16092800	16093800	2.614156396460317
chr1	16092900	16093900	2.5679868079925674
chr1	16093000	16094000	2.4484085726010374
chr1	16093100	16094100	2.6300545995898186
chr1	16093200	16094200	2.8057704548374103
chr1	16093300	16094300	2.5605297260913327
chr1	16093400	16094400	2.604568663166346
chr1	16093500	16094500	2.2949820770929485
chr1	16093600	16094600	2.718888046719951
chr1	16093700	16094700	3.2645947389139205
chr1	16094800	16095800	3.1521755402728155
chr1	16094900	16095900	3.0639746275376867
chr1	16095000	16096000	2.738540083395942
chr1	16095100	16096100	3.41569192126679
chr1	16095200	16096200	2.932095526478811
chr1	16095300	16096300	3.080246420895336
chr1	16095400	16096400	3.0801655918131647
chr1	16095500	16096500	2.9552216353253846
chr1	16095600	16096600	3.3367043265464265
chr1	16095700	16096700	3.8943819900795846
chr1	16095800	16096800	3.574541990263811
chr1	16095900	16096900	2.8068767631260614
chr1	16096000	16097000	2.8550400029091922
chr1	16096100	16097100	1.6531312361184378
chr1	16096200	16097200	2.0080207914541424
chr1	16096300	16097300	1.8404524222294933
chr1	16096400	16097400	1.8366566189186064
chr1	16096500	16097500	1.868949441343401
chr1	16096600	16097600	1.1002617194858255
chr1	16096700	16097700	0.4972406169985527
chr1	16096800	16097800	0.518344363536053
chr1	16096900	16097900	0.6151625712197515
chr1	16097000	16098000	0.491853403892229
chr1	16097100	16098100	1.0948030880881263
chr1	16097200	16098200	0.7620973714151916
chr1	16097300	16098300	0.4079683603871028
chr1	16097400	16098400	0.4418291623798685
chr1	16097500	16098500	0.3410730899083624
chr1	16098600	16099600	0.6925066293913598
chr1	16098700	16099700	0.9572491160158596
chr1	16098800	16099800	1.1763954244426875
chr1	16098900	16099900	0.35212595372311684
chr1	16099000	16100000	-0.23239408913699816
chr1	16099100	16100100	0.4978846702516379
chr1	16099200	16100200	0.8126273918675145
chr1	16099300	16100300	1.7866421380785438
chr1	16099400	16100400	1.5009680488369477
chr1	16099500	16100500	1.4415975023398448
chr1	16099600	16100600	2.085489726537708
chr1	16101000	16102000	2.0295269819532162
chr1	16101100	16102100	2.215387992946879
chr1	16101200	16102200	2.0159223103148407
chr1	16101300	16102300	1.6277923852442244
chr1	16101400	16102400	1.609132099553827
chr1	16102700	16103700	0.550419070484292
chr1	16102800	16103800	0.7093792934608191
chr1	16102900	16103900	1.2172475116868955
chr1	16103000	16104000	1.2490717354833083
chr1	16103100	16104100	1.5467189056323876
chr1	16103200	16104200	1.875921350530344
chr1	16103300	16104300	1.9966367564727328
chr1	16103400	16104400	1.9453266491428796
chr1	16103500	16104500	1.8852920650266487
chr1	16103600	16104600	1.9394726079393088
chr1	16103700	16104700	2.224809415644006
chr1	16103800	16104800	1.6499636864528435
chr1	16104800	16105800	0.0002604303721613334
chr1	16104900	16105900	-0.5522193640975175
chr1	16105000	16106000	-0.8452904122037175
chr1	16105100	16106100	-0.4573498988912819
chr1	16105200	16106200	-0.004094517069120394
chr1	16105300	16106300	0.2515723800972274
chr1	16105400	16106400	0.4441360026584685
chr1	16105500	16106500	0.5978586200074217
chr1	16105600	16106600	-0.11220386747137788
chr1	16105700	16106700	0.7515804580692655
chr1	16105800	16106800	0.27019886394401305
chr1	16105900	16106900	0.5883417577197113
chr1	16106000	16107000	0.5562241380045432
chr1	16106100	16107100	0.7229168300887221
chr1	16106200	16107200	0.13855977656845878
chr1	16106300	16107300	-0.07009864713930501
chr1	16106400	16107400	-0.3160009741016324
chr1	16106500	16107500	-0.3457638910362197
chr1	16106600	16107600	0.31001680811007964
chr1	16106700	16107700	0.2241565755624176
chr1	16106800	16107800	0.5230765080644643
chr1	16106900	16107900	0.3639149482172712
chr1	16107000	16108000	0.15201562527323226
chr1	16107100	16108100	-0.2697578188271921
chr1	16107200	16108200	0.2994046979034806
chr1	16107300	16108300	0.8795683917657628
chr1	16107400	16108400	0.7630346077160712
chr1	16107500	16108500	0.5237457322216986
chr1	16107600	16108600	0.17019965938100712
chr1	16107700	16108700	0.3031998880580271
chr1	16107800	16108800	0.4081515230866468
chr1	16107900	16108900	0.2956541286973044
chr1	16108000	16109000	0.8190689841514907
chr1	16108100	16109100	0.963600447433168
chr1	16108200	16109200	0.9531953847977802
chr1	16108300	16109300	0.8483413734602996
chr1	16108400	16109400	0.9545512078022724
chr1	16108500	16109500	1.0432751869810175
chr1	16108600	16109600	1.8964259064009144
chr1	16108700	16109700	1.2840127804391666
chr1	16108800	16109800	1.5929823480505148
chr1	16108900	16109900	1.5774375210033058
chr1	16109000	16110000	0.9984511755550468
chr1	16109100	16110100	1.1267208642985729
chr1	16109200	16110200	0.594099994218551
chr1	16109300	16110300	0.16276004576670042
chr1	16109400	16110400	0.6568528150949418
chr1	16109500	16110500	0.4190500390550246
chr1	16109600	16110600	0.4204789031196045
chr1	16109700	16110700	0.5485334158014488
chr1	16109800	16110800	0.4131495110453338
chr1	16109900	16110900	0.7385250439803008
chr1	16110000	16111000	1.1315201998158095
chr1	16110100	16111100	0.5228064257842332
chr1	16110200	16111200	0.3308607755361951
chr1	16110300	16111300	0.2848088652519227
chr1	16110400	16111400	-0.7033386357046468
chr1	16110500	16111500	-0.08281224120696673
chr1	16110600	16111600	-0.503903827131164
chr1	16110700	16111700	-0.4796879151423557
chr1	16110800	16111800	-0.5557036791310305
chr1	16110900	16111900	-0.1941490611260472
chr1	16111000	16112000	0.29838317120847985
chr1	16111100	16112100	0.9498992501255092
chr1	16111200	16112200	1.3722094289965068
chr1	16111300	16112300	1.7951767621215544
chr1	16111400	16112400	2.8229296783494497
chr1	16111500	16112500	2.3917314954648567
chr1	16111600	16112600	2.3232306520581054
chr1	16111700	16112700	1.88006254321136
chr1	16111800	16112800	1.886918479690897
chr1	16111900	16112900	1.809499682813336
chr1	16112000	16113000	1.501485176146588
chr1	16112100	16113100	1.208252720887137
chr1	16112200	16113200	1.607038501840396
chr1	16112300	16113300	1.208831699334086
chr1	16112400	16113400	0.4036069169861152
chr1	16112500	16113500	1.4743925897261063
chr1	16112600	16113600	1.0186880225510675
chr1	16112700	16113700	1.6025867135566598
chr1	16112800	16113800	1.8907337977447
chr1	16112900	16113900	1.7601304986080235
chr1	16113000	16114000	1.4500070679363608
chr1	16113100	16114100	1.8943900580102089
chr1	16114200	16115200	1.594283998539382
chr1	16114300	16115300	1.4843378183400873
chr1	16114400	16115400	1.8714008027719442
chr1	16114500	16115500	1.2602715335560548
chr1	16114600	16115600	1.5174456306535349
chr1	16114700	16115700	1.6632712566125771
chr1	16114800	16115800	2.060267277247384
chr1	16114900	16115900	2.1152169203365125
chr1	16115000	16116000	2.5340386881897827
chr1	16115100	16116100	2.4300425268385135
chr1	16115200	16116200	2.536660184587729
chr1	16115300	16116300	3.1035807114524623
chr1	16115400	16116400	2.798271276350127
chr1	16115500	16116500	2.913835426847984
chr1	16115600	16116600	3.103254662092792
chr1	16115700	16116700	2.802848618541096
chr1	16115800	16116800	2.4909889092003223
chr1	16115900	16116900	3.03845616754991
chr1	16116000	16117000	2.8393314054405865
chr1	16116100	16117100	2.148394881866357
chr1	16116200	16117200	1.5205495957197783
chr1	16116300	16117300	1.1693280766257144
chr1	16116400	16117400	1.0229772802237578
chr1	16116500	16117500	0.8865635467488837
chr1	16116600	16117600	1.3331099027281952
chr1	16116700	16117700	1.2531239609393037
chr1	16116800	16117800	1.0603401526795406
chr1	16116900	16117900	0.42142407705496737
chr1	16117000	16118000	0.37035994996402133
chr1	16117100	16118100	0.4757456071137448
chr1	16117200	16118200	0.8597473608552534
chr1	16117300	16118300	1.0768545035030823
chr1	16117400	16118400	1.5176337921295768
chr1	16117500	16118500	2.0303902898217063
chr1	16117600	16118600	2.143236829856094
chr1	16117700	16118700	2.3712256870228536
chr1	16117800	16118800	2.804587837796964
chr1	16117900	16118900	3.2579391032166614
chr1	16118000	16119000	3.8085623829527195
chr1	16118100	16119100	4.414871335419291
chr1	16118200	16119200	4.49917434432568
chr1	16118300	16119300	5.0737784180329735
chr1	16118400	16119400	5.3258467674042125
chr1	16118500	16119500	5.227801158471041
chr1	16118600	16119600	5.0132070999544185
chr1	16118700	16119700	4.661700653325455
chr1	16118800	16119800	4.596323377770796
chr1	16118900	16119900	4.4057817881191115
chr1	16119000	16120000	4.389898910406833
chr1	16119100	16120100	4.106634394935502
chr1	16119200	16120200	3.5847061443482446
chr1	16119300	16120300	3.6147280108625126
chr1	16119400	16120400	3.4662678313597137
chr1	16119500	16120500	3.3537297956274843
chr1	16119600	16120600	3.4129541831552546
chr1	16119700	16120700	3.406536626036546
chr1	16119800	16120800	2.5921084392931264
chr1	16119900	16120900	2.7133115981050446
chr1	16120000	16121000	1.9572678347308643
chr1	16120100	16121100	1.8832200242825945
chr1	16120200	16121200	1.904921154955456
chr1	16120300	16121300	1.7704079682632596
chr1	16120400	16121400	1.6825598883680537
chr1	16120500	16121500	1.7931492077818418
chr1	16121600	16122600	3.261558232504012
chr1	16121700	16122700	2.8627503003861703
chr1	16121800	16122800	3.115070509050004
chr1	16121900	16122900	3.421718172750086
chr1	16122000	16123000	3.202636746109975
chr1	16122100	16123100	3.2304400724405085
chr1	16122200	16123200	3.3778816858483034
chr1	16122300	16123300	3.209842288254862
chr1	16122400	16123400	3.805743271199533
chr1	16122500	16123500	3.30828198625471
chr1	16122600	16123600	2.9987564062702043
chr1	16122700	16123700	3.2509578843630225
chr1	16122800	16123800	2.6558709570238395
chr1	16122900	16123900	2.3070867495683682
chr1	16123000	16124000	2.4542898779749045
chr1	16123100	16124100	2.180334777247718
chr1	16123200	16124200	2.3758772949492246
chr1	16124300	16125300	4.4901735111359145
chr1	16124400	16125400	4.755994429071094
chr1	16124500	16125500	4.86875315841693
chr1	16124600	16125600	5.166250864364108
chr1	16124700	16125700	4.884398439656692
chr1	16124800	16125800	5.1790795923814725
chr1	16125000	16126000	4.91353276562484
chr1	16125100	16126100	4.7118481533622285
chr1	16125200	16126200	3.6043626527212016
chr1	16125300	16126300	3.4872981615611214
chr1	16125400	16126400	3.1886662955818177
chr1	16125500	16126500	2.7355664332412224
chr1	16125600	16126600	2.6253845922570185
chr1	16125700	16126700	3.1669393345510075
chr1	16125800	16126800	3.1376388166295874
chr1	16125900	16126900	2.12177070823714
chr1	16126000	16127000	3.144440770170031
chr1	16126100	16127100	3.2852309975007032
chr1	16126200	16127200	3.9358099428639446
chr1	16126300	16127300	3.6149479892310175
chr1	16126400	16127400	3.7184282855596793
chr1	16126500	16127500	4.403302771406878
chr1	16126600	16127600	4.262583901976652
chr1	16126700	16127700	3.9838458782001607
chr1	16126800	16127800	3.9146134695469503
chr1	16126900	16127900	4.520854683819596
chr1	16127000	16128000	3.5547435003563463
chr1	16127100	16128100	3.5157286994108774
chr1	16127200	16128200	3.422462589325556
chr1	16127300	16128300	3.0788813118405036
chr1	16127400	16128400	4.069722150470517
chr1	16127500	16128500	4.0687360137685875
chr1	16127600	16128600	4.36175831193924
chr1	16127700	16128700	4.45814464817191
chr1	16127800	16128800	4.303133934938891
chr1	16127900	16128900	4.32611989545203
chr1	16128000	16129000	4.67431657485349
chr1	16128100	16129100	4.10920191187868
chr1	16128200	16129200	3.8457380042739406
chr1	16128900	16129900	4.241404171820074
chr1	16129000	16130000	3.8890222401563856
chr1	16129100	16130100	4.132354787519661
chr1	16129200	16130200	4.3891690821715255
chr1	16129300	16130300	4.855541200569342
chr1	16129400	16130400	5.6877111014184365
chr1	16129500	16130500	5.480770536560825
chr1	16129600	16130600	4.21466085277163
chr1	16129700	16130700	3.6189700205735487
chr1	16129800	16130800	3.9505540770563536
chr1	16129900	16130900	3.958403757040776
chr1	16130000	16131000	4.498363570042452
chr1	16130100	16131100	5.054568402873672
chr1	16130200	16131200	5.588799100185798
chr1	16130300	16131300	4.885199544709217
chr1	16130400	16131400	4.353816248104473
chr1	16130500	16131500	3.412479071498231
chr1	16130700	16131700	3.725550818015399
chr1	16130800	16131800	4.335477217807019
chr1	16130900	16131900	5.234432425660925
chr1	16131000	16132000	5.161013528354787
chr1	16131100	16132100	5.0520651438414275
chr1	16131200	16132200	5.339266621986166
chr1	16131300	16132300	6.410393148410509
chr1	16131400	16132400	6.3565210092095645
chr1	16131500	16132500	7.062980431523893
chr1	16133500	16134500	2.90376956830874
chr1	16133600	16134600	3.404195652621474
chr1	16133700	16134700	3.8128688093523504
chr1	16133800	16134800	3.958858898737488
chr1	16133900	16134900	4.1333276212151215
chr1	16134000	16135000	4.523562491726065
chr1	16134100	16135100	4.791718561221591
chr1	16134200	16135200	4.751828241787721
chr1	16134300	16135300	4.70450802031338
chr1	16134400	16135400	5.0758767628349135
chr1	16134500	16135500	4.676821893444102
chr1	16134600	16135600	4.355888384464966
chr1	16134700	16135700	4.503990689222171
chr1	16134800	16135800	4.761424148082114
chr1	16134900	16135900	4.425539919801227
chr1	16135000	16136000	4.285560709029076
chr1	16135100	16136100	3.586907498677769
chr1	16135200	16136200	3.1678993531083735
chr1	16135300	16136300	3.010292191248418
chr1	16135400	16136400	3.050725835679254
chr1	16135500	16136500	2.9642185830953216
chr1	16135600	16136600	2.7701564838387966
chr1	16135700	16136700	2.7397995017838728
chr1	16135800	16136800	2.5287721065550985
chr1	16136900	16137900	0.5922620439239946
chr1	16137000	16138000	1.0790346580415935
chr1	16137100	16138100	1.6155888602546429
chr1	16137200	16138200	2.035227591958531
chr1	16137300	16138300	2.2812140408895
chr1	16137400	16138400	1.489404247137634
chr1	16138900	16139900	3.4103166591139416
chr1	16139000	16140000	3.519014972100495
chr1	16139100	16140100	3.610089509354131
chr1	16139200	16140200	3.3223543996049787
chr1	16139300	16140300	3.077442079705788
chr1	16139400	16140400	2.814939921893871
chr1	16139500	16140500	2.9137179635339234
chr1	16139600	16140600	2.436890301894102
chr1	16139700	16140700	2.0451107221453406
chr1	16139800	16140800	1.359395811651842
chr1	16139900	16140900	1.7770526011373766
chr1	16140000	16141000	1.622060193064327
chr1	16140100	16141100	1.2433600009428132
chr1	16140200	16141200	1.270743072758456
chr1	16140300	16141300	1.0327361563331323
chr1	16140400	16141400	1.2490670265846704
chr1	16140500	16141500	0.9920563351856124
chr1	16143100	16144100	4.16882886984985
chr1	16143200	16144200	3.867249147777767
chr1	16143300	16144300	4.065005747954138
chr1	16143400	16144400	4.263823813918116
chr1	16143500	16144500	4.57957958427701
chr1	16143600	16144600	4.416723794228514
chr1	16143700	16144700	4.032600547850027
chr1	16143800	16144800	3.816768815503712
chr1	16143900	16144900	3.015624609168908
chr1	16144000	16145000	2.5075509534623763
chr1	16144100	16145100	2.2523115060592658
chr1	16144900	16145900	2.3571463132382835
chr1	16145000	16146000	2.8943782410956858
chr1	16145100	16146100	2.915648756939364
chr1	16145200	16146200	3.5079247985473114
chr1	16145300	16146300	3.750602381423583
chr1	16145400	16146400	3.6634126263465903
chr1	16145500	16146500	4.2120316288311495
chr1	16145600	16146600	4.14701931265055
chr1	16145700	16146700	4.239088718245637
chr1	16145800	16146800	3.6061506749517194
chr1	16145900	16146900	3.4175994616061387
chr1	16146000	16147000	3.045902495875796
chr1	16146100	16147100	3.01347630747082
chr1	16146700	16147700	1.046917215353638
chr1	16146800	16147800	0.9002355210775255
chr1	16146900	16147900	0.90594161052053
chr1	16147000	16148000	0.9085898146275238
chr1	16147100	16148100	0.9050290941811108
chr1	16147200	16148200	1.0893432967109775
chr1	16147300	16148300	1.0241871045696236
chr1	16148000	16149000	4.925632826572091
chr1	16148100	16149100	5.038156864952408
chr1	16148200	16149200	5.018077815209127
chr1	16148300	16149300	5.2910111140925045
chr1	16148400	16149400	5.219423404735727
chr1	16148500	16149500	5.093821675785881
chr1	16148600	16149600	4.553216824484496
chr1	16148700	16149700	3.7457981060382832
chr1	16148800	16149800	2.530642570718168
chr1	16148900	16149900	1.7450385082182351
chr1	16149000	16150000	1.3469530963847258
chr1	16149100	16150100	1.6576951337093402
chr1	16149200	16150200	1.6277162473984603
chr1	16149300	16150300	2.15327100050668
chr1	16149400	16150400	2.1543593443860765
chr1	16149500	16150500	2.7175922104203742
chr1	16149600	16150600	3.687508374579784
chr1	16149700	16150700	3.677438691797512
chr1	16149800	16150800	4.479040280625644
chr1	16149900	16150900	4.836002112826094
chr1	16150000	16151000	4.788153989464363
chr1	16150100	16151100	4.802236021919351
chr1	16150200	16151200	5.158356608726877
chr1	16150300	16151300	5.109358059426612
chr1	16150400	16151400	5.798261253845532
chr1	16150500	16151500	5.26386330304034
chr1	16150600	16151600	4.596476904951441
chr1	16150700	16151700	4.413597506923881
chr1	16150800	16151800	3.7608182109914727
chr1	16150900	16151900	3.947772038521456
chr1	16151000	16152000	3.2578323151651025
chr1	16151100	16152100	2.9256917017893396
chr1	16151200	16152200	2.3005494770637744
chr1	16151300	16152300	1.1991208322078264
chr1	16151400	16152400	1.4712506439331872
chr1	16151500	16152500	2.3601723839654483
chr1	16151600	16152600	2.70986284853118
chr1	16151700	16152700	2.6628270496523627
chr1	16151800	16152800	2.5414615187202365
chr1	16151900	16152900	2.1349083156363973
chr1	16152200	16153200	2.731411387122237
chr1	16152300	16153300	3.0322515162416743
chr1	16152400	16153400	3.4207354129225784
chr1	16152500	16153500	2.4698332251147472
chr1	16152600	16153600	3.1397809268008245
chr1	16152700	16153700	3.423164258507976
chr1	16152800	16153800	3.5011354258838203
chr1	16152900	16153900	3.627247034135405
chr1	16153000	16154000	2.93052807292552
chr1	16153100	16154100	3.343860345905972
chr1	16153200	16154200	3.3150546731842008
chr1	16153300	16154300	3.3924220517451973
chr1	16153400	16154400	2.4101599536013762
chr1	16153500	16154500	2.09235528652494
chr1	16153600	16154600	1.3433709292349845
chr1	16153700	16154700	1.0363694891099422
chr1	16154800	16155800	2.813620904744742
chr1	16154900	16155900	3.5574204740534565
chr1	16155900	16156900	1.683665301390998
chr1	16156000	16157000	1.925880105700434
chr1	16156100	16157100	2.14999445437584
chr1	16156200	16157200	2.6676358076932702
chr1	16156300	16157300	2.436880618809796
chr1	16156400	16157400	2.417497285379401
chr1	16156500	16157500	2.7534111781759827
chr1	16156600	16157600	2.8940384545595217
chr1	16156700	16157700	2.8870803759491204
chr1	16156800	16157800	2.5199172871346462
chr1	16156900	16157900	2.9898848327141585
chr1	16157000	16158000	2.985639658153942
chr1	16157100	16158100	2.5384700430364897
chr1	16157200	16158200	1.3909659608000478
chr1	16157300	16158300	1.9791410297448748
chr1	16157400	16158400	2.272604247204666
chr1	16157500	16158500	2.1812009905377767
chr1	16157600	16158600	2.494420779960494
chr1	16157700	16158700	2.4447486440393025
chr1	16157800	16158800	2.9066305438438222
chr1	16157900	16158900	2.6625258456106464
chr1	16158000	16159000	2.599490170896139
chr1	16158100	16159100	2.7965061177412047
chr1	16158200	16159200	3.7426436737351154
chr1	16158300	16159300	3.1687907074681894
chr1	16158400	16159400	3.582477857240858
chr1	16158500	16159500	3.4258346908051203
chr1	16158600	16159600	3.4852037850988373
chr1	16158700	16159700	3.595683598082042
chr1	16158800	16159800	2.9661632171346626
chr1	16158900	16159900	2.892834659071493
chr1	16159000	16160000	2.3967227936715108
chr1	16159100	16160100	2.335170234642499
chr1	16159200	16160200	1.8244515895575848
chr1	16159300	16160300	1.9319164861356888
chr1	16159400	16160400	0.8565049309361132
chr1	16160900	16161900	1.1045942754081963
chr1	16161000	16162000	1.9574328801180358
chr1	16161100	16162100	1.7776716601054476
chr1	16161200	16162200	2.2277841132140876
chr1	16161300	16162300	2.051813181191566
chr1	16161400	16162400	2.10343305333172
chr1	16161500	16162500	2.262360184074144
chr1	16161600	16162600	2.408995896000338
chr1	16161700	16162700	2.545602792952539
chr1	16161800	16162800	2.8085218841802253
chr1	16162600	16163600	2.2501065825112203
chr1	16162700	16163700	2.4070674450655942
chr1	16162800	16163800	2.990059025335433
chr1	16162900	16163900	3.363672102852368
chr1	16163000	16164000	3.5106610335742534
chr1	16164100	16165100	2.878989614032978
chr1	16164200	16165200	2.5083375115231714
chr1	16164300	16165300	2.8116512234020252
chr1	16164400	16165400	2.9664122676675446
chr1	16164500	16165500	2.6458726662277012
chr1	16164600	16165600	2.881945956976851
chr1	16164700	16165700	2.4798846934657632
chr1	16164800	16165800	3.0679070758983187
chr1	16164900	16165900	3.463855422604395
chr1	16165000	16166000	4.081728711612275
chr1	16165100	16166100	3.815751371321935
chr1	16165200	16166200	4.326503270214206
chr1	16165300	16166300	4.525046335185546
chr1	16165400	16166400	4.273555961961253
chr1	16165500	16166500	4.931248759425401
chr1	16165600	16166600	4.883227406566299
chr1	16165700	16166700	4.7739709398462935
chr1	16165800	16166800	3.808351569830185
chr1	16165900	16166900	3.34913546614127
chr1	16166000	16167000	3.1093690867462866
chr1	16166100	16167100	3.3498290316673582
chr1	16166200	16167200	3.0991246860884143
chr1	16166300	16167300	2.6466295442202097
chr1	16166400	16167400	3.1707580777987245
chr1	16166500	16167500	2.651689549104609
chr1	16166600	16167600	2.4994658567046018
chr1	16167700	16168700	1.4714074955010987
chr1	16167800	16168800	2.069373085394012
chr1	16167900	16168900	2.1169505890133054
chr1	16168000	16169000	2.09909574584697
chr1	16168100	16169100	3.1535265527314102
chr1	16168200	16169200	3.1111289800400224
chr1	16168300	16169300	2.9619412399038407
chr1	16168400	16169400	2.756313912362266
chr1	16168500	16169500	3.7975656344213986
chr1	16168600	16169600	3.7066311705738215
chr1	16168700	16169700	3.5757161844968426
chr1	16168800	16169800	2.943104254572351
chr1	16168900	16169900	2.2564171009153817
chr1	16169000	16170000	2.1766332707940372
chr1	16169100	16170100	1.7824888891903787
chr1	16169200	16170200	1.8414505286737004
chr1	16169300	16170300	2.191517827772945
chr1	16169400	16170400	2.083765744082508
chr1	16169500	16170500	1.813097962247047
chr1	16169600	16170600	1.8539383284398607
chr1	16169700	16170700	2.0830188051080234
chr1	16169800	16170800	2.5131460253271083
chr1	16170400	16171400	2.494945971124595
chr1	16170900	16171900	2.772332976054743
chr1	16171000	16172000	2.5280308637868347
chr1	16172500	16173500	3.4980515217210737
chr1	16172600	16173600	2.9513564424346965
chr1	16172700	16173700	2.9415473079848846
chr1	16172800	16173800	3.2450897338617413
chr1	16172900	16173900	3.1632069495260446
chr1	16173000	16174000	2.8756407456839854
chr1	16176400	16177400	1.4951555614288283
chr1	16176500	16177500	1.841239729119384
chr1	16176600	16177600	1.592823693740582
chr1	16176700	16177700	2.053002416909516
chr1	16176800	16177800	2.510250238055153
chr1	16176900	16177900	3.0459225460054027
chr1	16177000	16178000	2.9472860858463745
chr1	16177100	16178100	2.9127275246489845
chr1	16177200	16178200	2.4796690595681943
chr1	16178300	16179300	2.740143154654171
chr1	16178400	16179400	3.904852896396926
chr1	16178500	16179500	3.7799476868618607
chr1	16178600	16179600	3.789798826782244
chr1	16178700	16179700	4.1086300363855495
chr1	16178800	16179800	3.479082188749832
chr1	16178900	16179900	3.487311554306826
chr1	16179000	16180000	3.1347703452286844
chr1	16179100	16180100	3.09265876703122
chr1	16179200	16180200	2.4462433034626536
chr1	16179300	16180300	2.0715651303031093
chr1	16179400	16180400	1.3759147596822443
chr1	16179500	16180500	1.5279211884707873
chr1	16179600	16180600	1.0373638042137652
chr1	16179700	16180700	0.7809185765687766
chr1	16179800	16180800	1.2202260885357914
chr1	16179900	16180900	0.8294263644461916
chr1	16180000	16181000	1.0132493242389056
chr1	16180100	16181100	1.0515543386162565
chr1	16181400	16182400	2.30687734262716
chr1	16181500	16182500	2.323651504524268
chr1	16181600	16182600	2.2842189821237167
chr1	16181700	16182700	1.9798126946801835
chr1	16181800	16182800	2.267131489545445
chr1	16181900	16182900	2.797757344633224
chr1	16182000	16183000	3.3377471207328875
chr1	16182100	16183100	3.3805726959107445
chr1	16182200	16183200	3.0324890813361
chr1	16182300	16183300	2.570152957398677
chr1	16182400	16183400	2.4986815664647968
chr1	16182500	16183500	2.0936134560862483
chr1	16182600	16183600	2.475340760531904
chr1	16182700	16183700	2.224417540974289
chr1	16182800	16183800	2.0066611141661514
chr1	16182900	16183900	2.0276120530216164
chr1	16183000	16184000	1.3281517398577944
chr1	16183100	16184100	1.215865424879623
chr1	16183200	16184200	1.3353976248135977
chr1	16183300	16184300	0.9079815550218968
chr1	16183400	16184400	0.7236894497262063
chr1	16183500	16184500	1.0974574689520358
chr1	16185900	16186900	1.2818488272373678
chr1	16186000	16187000	1.1138358501648957
chr1	16186100	16187100	1.0852583325203058
chr1	16186200	16187200	1.0241048770215186
chr1	16186300	16187300	1.1067719802791305
chr1	16186500	16187500	1.1776949680007611
chr1	16186600	16187600	0.9853504115804324
chr1	16186700	16187700	0.15263329440088955
chr1	16187100	16188100	1.4862113107850594
chr1	16187200	16188200	0.7579207189794159
chr1	16187300	16188300	0.26415398713565474
chr1	16187400	16188400	0.05315061159432915
chr1	16187500	16188500	-0.07969385083251555
chr1	16187600	16188600	0.2670222886100697
chr1	16187700	16188700	0.7553140246103174
chr1	16187800	16188800	0.4705480305838551
chr1	16187900	16188900	0.29066518522693724
chr1	16188000	16189000	0.3478309822730133
chr1	16188100	16189100	0.04579779365820038
chr1	16188200	16189200	0.6663744019766171
chr1	16188300	16189300	1.0723494618579126
chr1	16188400	16189400	1.2771707440829625
chr1	16188500	16189500	1.64092567969491
chr1	16188600	16189600	2.0293204762184227
chr1	16188700	16189700	2.106685427010837
chr1	16188800	16189800	1.7601854402370312
chr1	16188900	16189900	2.215856687791061
chr1	16189000	16190000	2.448929078509767
chr1	16189100	16190100	2.7956675101542863
chr1	16189200	16190200	2.7622382239418246
chr1	16189300	16190300	2.785668029324052
chr1	16189400	16190400	2.5921101663938644
chr1	16189900	16190900	0.9049461118962534
chr1	16190100	16191100	0.4096041166549285
chr1	16190200	16191200	0.2929977563163733
chr1	16192900	16193900	2.3110590292690887
chr1	16193000	16194000	2.9779847537925113
chr1	16193100	16194100	2.3301377198732984
chr1	16193200	16194200	1.5657299018431596
chr1	16195200	16196200	2.8328024044588105
chr1	16195300	16196300	1.970212407762281
chr1	16195400	16196400	1.9857201487298093
chr1	16195500	16196500	2.0692798648639315
chr1	16195600	16196600	2.2534589296110115
chr1	16195700	16196700	2.6113747461302133
chr1	16195800	16196800	2.920786783563265
chr1	16195900	16196900	3.2020459753531862
chr1	16196000	16197000	2.7170430508144205
chr1	16196100	16197100	2.142766881441526
chr1	16196200	16197200	2.0946118462404058
chr1	16196300	16197300	1.5800225334418248
chr1	16196400	16197400	1.381656303231523
chr1	16196500	16197500	1.2920544957572089
chr1	16196600	16197600	1.3056295005376306
chr1	16196700	16197700	1.5603579605078086
chr1	16196800	16197800	1.0821707350281289
chr1	16196900	16197900	0.4160857076644214
chr1	16197000	16198000	1.0271481172548516
chr1	16197100	16198100	1.2403446265372178
chr1	16197200	16198200	1.0222154324616124
chr1	16197300	16198300	1.6124082204709131
chr1	16197400	16198400	1.6000564430187958
chr1	16197500	16198500	2.195011458949803
chr1	16197600	16198600	2.3839787378492607
chr1	16197700	16198700	2.7376608071490103
chr1	16197800	16198800	3.876816006829505
chr1	16197900	16198900	4.24698585954829
chr1	16198000	16199000	4.073701525344387
chr1	16198100	16199100	4.2864068878843895
chr1	16198200	16199200	4.771587870778723
chr1	16198300	16199300	4.920343462767543
chr1	16198400	16199400	5.053869106037347
chr1	16198500	16199500	4.899586609962946
chr1	16198600	16199600	4.658552782394624
chr1	16198700	16199700	4.031721526308304
chr1	16198800	16199800	3.0689381131588016
chr1	16198900	16199900	3.330674959340118
chr1	16199000	16200000	3.5926462236388956
chr1	16199100	16200100	3.630082853427672
chr1	16199200	16200200	2.9126842022005834
chr1	16199300	16200300	2.3345193394330708
chr1	16199400	16200400	2.2746148396749315
chr1	16199500	16200500	1.6133412400373623
chr1	16199600	16200600	1.406666849751408
chr1	16200100	16201100	0.7210412916390749
chr1	16200200	16201200	1.0755274709210354
chr1	16200400	16201400	1.6086053589436868
chr1	16200500	16201500	1.392785449608612
chr1	16200600	16201600	1.8920217753132536
chr1	16200700	16201700	2.0301671046377767
chr1	16200800	16201800	2.0929569128522125
chr1	16200900	16201900	2.0752772941094086
chr1	16201000	16202000	2.0824353882394746
chr1	16201100	16202100	2.4528685048284187
chr1	16201200	16202200	2.2855661659968267
chr1	16201300	16202300	1.8000491448691835
chr1	16201400	16202400	1.7526988759827065
chr1	16202300	16203300	2.743995821677353
chr1	16202400	16203400	3.0223961707822724
chr1	16202500	16203500	2.6394118673421745
chr1	16202600	16203600	2.5549231482701518
chr1	16202700	16203700	2.3875149683498282
chr1	16202800	16203800	2.2601489320997605
chr1	16202900	16203900	1.9272470284980303
chr1	16203000	16204000	1.4309738356489656
chr1	16203100	16204100	1.2618551848282242
chr1	16203200	16204200	1.2730302563142517
chr1	16203700	16204700	2.3893891475657405
chr1	16203800	16204800	2.403870604098421
chr1	16203900	16204900	2.303530426862923
chr1	16204000	16205000	3.0644450300939776
chr1	16204100	16205100	3.4734064531887365
chr1	16204200	16205200	4.027365411223093
chr1	16204300	16205300	4.704148037879714
chr1	16204400	16205400	5.312198108425389
chr1	16204500	16205500	5.500146305622032
chr1	16204600	16205600	5.594298306618812
chr1	16204700	16205700	5.385385172788193
chr1	16204800	16205800	5.398225695485977
chr1	16204900	16205900	5.608432964859043
chr1	16205000	16206000	5.751106842995453
chr1	16205100	16206100	5.633069338625189
chr1	16205200	16206200	5.9051494670602604
chr1	16205300	16206300	5.629182490428812
chr1	16205400	16206400	5.619321325131061
chr1	16205500	16206500	5.201681459285762
chr1	16205600	16206600	5.405535708425888
chr1	16205700	16206700	5.307106103329468
chr1	16205800	16206800	4.847222356488167
chr1	16205900	16206900	4.932951083393637
chr1	16206000	16207000	4.634065906346346
chr1	16206100	16207100	4.5357681538012375
chr1	16206200	16207200	3.7044295209905904
chr1	16206300	16207300	3.1823160393628687
chr1	16206700	16207700	3.5465569645903967
chr1	16206800	16207800	4.494041783821887
chr1	16207000	16208000	4.029817081596378
chr1	16207100	16208100	4.948949123044301
chr1	16207200	16208200	5.036028510201705
chr1	16207300	16208300	4.7597819790002855
chr1	16207400	16208400	4.5016637666288055
chr1	16207500	16208500	4.111738378412923
chr1	16207600	16208600	3.4518382912809615
chr1	16210200	16211200	2.325505252080788
chr1	16210300	16211300	1.6322069209989598
chr1	16210400	16211400	1.3592913807675089
chr1	16210500	16211500	1.32428543192222
chr1	16210600	16211600	1.5610984782187134
chr1	16210700	16211700	1.6364824010066403
chr1	16210800	16211800	1.1264962823393612
chr1	16210900	16211900	0.8693823280670733
chr1	16211000	16212000	0.7412584978020594
chr1	16211100	16212100	-0.4003853838262296
chr1	16211200	16212200	0.057843290557310675
chr1	16211300	16212300	0.8687038887902482
chr1	16211400	16212400	1.4708936498863905
chr1	16211500	16212500	2.0490158862217127
chr1	16211600	16212600	2.210786188361339
chr1	16211700	16212700	2.5981556145322298
chr1	16211800	16212800	3.4840587154183362
chr1	16211900	16212900	3.4816871198569768
chr1	16212000	16213000	3.616349702225488
chr1	16212100	16213100	3.721926080651104
chr1	16212200	16213200	4.139972946431678
chr1	16212300	16213300	4.356628692131324
chr1	16212400	16213400	4.186812356986847
chr1	16212500	16213500	3.6764945763837487
chr1	16212600	16213600	3.2874792849025822
chr1	16212700	16213700	2.9335870463743143
chr1	16212800	16213800	2.9452894623716874
chr1	16212900	16213900	2.9150618799953163
chr1	16213000	16214000	3.1372468499799835
chr1	16213100	16214100	3.1039614036927503
chr1	16213200	16214200	2.8988297763625877
chr1	16213300	16214300	2.805030472187393
chr1	16213400	16214400	2.2448003420097318
chr1	16213500	16214500	2.312077833986152
chr1	16213600	16214600	2.7267696901199945
chr1	16213700	16214700	2.3801182850785194
chr1	16213800	16214800	1.7773002272582543
chr1	16213900	16214900	1.6352427888455607
chr1	16214000	16215000	1.1951538778306896
chr1	16214100	16215100	1.6101512494846448
chr1	16214200	16215200	1.4614756848147448
chr1	16214300	16215300	1.3501308584163532
chr1	16214400	16215400	1.330534485051237
chr1	16214500	16215500	1.5294473428635773
chr1	16214600	16215600	0.5929083704633302
chr1	16214700	16215700	1.294073755312606
chr1	16214800	16215800	1.7151700800055651
chr1	16214900	16215900	1.9051602272857733
chr1	16215000	16216000	2.078722764851079
chr1	16215100	16216100	1.6655833412149421
chr1	16215200	16216200	1.6128786467112048
chr1	16215300	16216300	1.3069650396483632
chr1	16215400	16216400	1.8005611189779636
chr1	16215500	16216500	1.6033382529377025
chr1	16215600	16216600	2.6040478250021124
chr1	16215700	16216700	2.9675701195910578
chr1	16215800	16216800	3.3625560488900748
chr1	16215900	16216900	3.5361441826199824
chr1	16216000	16217000	3.316443030056368
chr1	16216100	16217100	3.1651469414022704
chr1	16216200	16217200	2.622299140611184
chr1	16216300	16217300	2.8479464682835367
chr1	16216400	16217400	2.887615488306064
chr1	16216500	16217500	3.560287815033261
chr1	16216600	16217600	4.0756831853392255
chr1	16216700	16217700	3.941279912347821
chr1	16216800	16217800	3.7604545229357367
chr1	16216900	16217900	3.453025888536171
chr1	16217000	16218000	4.248118895214492
chr1	16217100	16218100	4.656569335170297
chr1	16217200	16218200	4.922974665540265
chr1	16217300	16218300	5.083724479967099
chr1	16217400	16218400	5.324563752830372
chr1	16217500	16218500	5.0423221982015765
chr1	16217600	16218600	4.385515462718788
chr1	16217700	16218700	3.9660646558479575
chr1	16217800	16218800	3.9027538310614482
chr1	16217900	16218900	3.850602451867851
chr1	16218000	16219000	3.621569692524111
chr1	16218100	16219100	3.044265686092305
chr1	16218200	16219200	2.801815046750844
chr1	16218300	16219300	2.39133034772974
chr1	16218400	16219400	1.5575539889856334
chr1	16218500	16219500	0.8431496799892481
chr1	16218600	16219600	0.21894769054894309
chr1	16218700	16219700	0.8118826368720631
chr1	16218800	16219800	0.5279788894169505
chr1	16218900	16219900	0.02495424409578931
chr1	16219000	16220000	-0.6283643072516365
chr1	16219100	16220100	-0.3050618559840629
chr1	16219200	16220200	-0.1691813938364599
chr1	16219300	16220300	-0.1945087614839188
chr1	16219400	16220400	0.8401341018465857
chr1	16219500	16220500	1.3453126245513878
chr1	16219600	16220600	2.002220693939543
chr1	16219700	16220700	1.8588726703507727
chr1	16219800	16220800	1.9018474359712685
chr1	16219900	16220900	2.3357882441806623
chr1	16220000	16221000	2.504823443229765
chr1	16220100	16221100	3.182940585846893
chr1	16220200	16221200	3.393700073501796
chr1	16220300	16221300	3.2473384758162362
chr1	16220400	16221400	2.6183903377385733
chr1	16220500	16221500	2.5356527520293493
chr1	16220600	16221600	2.2386910862064635
chr1	16220700	16221700	1.7798957420555062
chr1	16220800	16221800	1.6867767719773437
chr1	16220900	16221900	1.5082675233613632
chr1	16221000	16222000	1.6267252900318303
chr1	16221100	16222100	1.5594319849638074
chr1	16221200	16222200	1.65450516160826
chr1	16221300	16222300	2.0290636570501785
chr1	16222400	16223400	3.417145837555588
chr1	16222500	16223500	3.0306351271606795
chr1	16222600	16223600	3.4233026683671612
chr1	16222700	16223700	3.7596091433380447
chr1	16222800	16223800	4.014840482217976
chr1	16222900	16223900	3.165708596484
chr1	16223000	16224000	2.7150911518640974
chr1	16223100	16224100	2.0494944611831087
chr1	16223200	16224200	2.3263780599757866
chr1	16223300	16224300	2.3551746864344434
chr1	16223400	16224400	2.3431199267659544
chr1	16223500	16224500	2.9944059777863674
chr1	16223600	16224600	3.142286519455064
chr1	16223700	16224700	3.0405278035627066
chr1	16223800	16224800	3.2900740395906096
chr1	16223900	16224900	3.98087394521434
chr1	16224000	16225000	3.4282707528604592
chr1	16224100	16225100	3.538139055157126
chr1	16224200	16225200	3.240367534314488
chr1	16224300	16225300	3.467421395249933
chr1	16224400	16225400	3.675849152491221
chr1	16224500	16225500	3.788806824369044
chr1	16224600	16225600	4.048266438404356
chr1	16224700	16225700	3.977507744623552
chr1	16224800	16225800	3.4437099755489213
chr1	16224900	16225900	2.766199095035219
chr1	16225000	16226000	3.0577996576779607
chr1	16225100	16226100	3.017686790599745
chr1	16225200	16226200	3.430007262391205
chr1	16225300	16226300	2.996684044757337
chr1	16225400	16226400	2.677695645432372
chr1	16225500	16226500	2.1433801042476706
chr1	16228500	16229500	2.5112553992448943
chr1	16228600	16229600	2.408970707504504
chr1	16228700	16229700	2.675587930455856
chr1	16228800	16229800	3.5632642306564546
chr1	16228900	16229900	3.7327340723310214
chr1	16229000	16230000	3.759039563176352
chr1	16229100	16230100	3.7789255230840118
chr1	16229200	16230200	3.2854681519642566
chr1	16229300	16230300	2.8285744287551986
chr1	16229400	16230400	3.1454656882886116
chr1	16229500	16230500	3.6976286114576222
chr1	16229600	16230600	3.81645316590002
chr1	16229700	16230700	4.31952320188216
chr1	16229800	16230800	3.251901359827458
chr1	16229900	16230900	3.1295551842217963
chr1	16230000	16231000	2.859687455933494
chr1	16230100	16231100	2.9625981970082456
chr1	16230200	16231200	3.1082629377703466
chr1	16230300	16231300	2.8225267407958587
chr1	16230500	16231500	2.7622233496507897
chr1	16230700	16231700	2.66970219808535
chr1	16230900	16231900	2.7526230955846565
chr1	16231100	16232100	2.929516093946276
chr1	16231300	16232300	4.579046960009086
chr1	16231400	16232400	4.398503327686635
chr1	16231500	16232500	4.02294318112752
chr1	16231600	16232600	4.285357874521123
chr1	16231700	16232700	2.9172597181445297
chr1	16231800	16232800	2.9769676828758893
chr1	16231900	16232900	3.1423618932984625
chr1	16232000	16233000	3.661105975805194
chr1	16232100	16233100	3.6279518452918635
chr1	16232200	16233200	2.7177810173935373
chr1	16232300	16233300	2.3055722797893563
chr1	16232400	16233400	2.482135574421456
chr1	16232500	16233500	2.2906862351653987
chr1	16232600	16233600	1.6814204836664943
chr1	16232700	16233700	3.145432167404193
chr1	16232800	16233800	3.225998111847713
chr1	16232900	16233900	3.914756760096029
chr1	16233000	16234000	3.262694821741244
chr1	16233100	16234100	3.1634994777423464
chr1	16233200	16234200	2.9379281696096062
chr1	16233300	16234300	3.145695868240811
chr1	16233400	16234400	3.131242288015064
chr1	16233500	16234500	3.4384628957231307
chr1	16233600	16234600	3.874642162325291
chr1	16233700	16234700	3.07516933096379
chr1	16233800	16234800	3.2098030330334533
chr1	16233900	16234900	2.8098417363231567
chr1	16234000	16235000	2.7194381661110754
chr1	16234100	16235100	2.708229824339159
chr1	16234200	16235200	2.7788415619994726
chr1	16234300	16235300	2.925234979294439
chr1	16234400	16235400	2.8862240894487505
chr1	16234500	16235500	2.6941599218854497
chr1	16234600	16235600	2.3025506663317103
chr1	16234700	16235700	2.5349538966621834
chr1	16235700	16236700	3.052475807603923
chr1	16235800	16236800	3.3401686585491057
chr1	16235900	16236900	3.1136779378755097
chr1	16236000	16237000	3.0323270776081914
chr1	16236100	16237100	3.2395122894709285
chr1	16236200	16237200	2.8840514802414674
chr1	16236300	16237300	2.366853660878165
chr1	16236400	16237400	2.1598216000304373
chr1	16236500	16237500	1.7623506043834158
chr1	16236600	16237600	1.610779632230742
chr1	16236700	16237700	1.1089856136236225
chr1	16236800	16237800	0.7989762839010969
chr1	16236900	16237900	0.963974141942506
chr1	16237000	16238000	1.1444204149933093
chr1	16237100	16238100	0.9882357172947454
chr1	16237200	16238200	1.5596065621773654
chr1	16237300	16238300	2.0982986914367587
chr1	16237400	16238400	2.545564729000358
chr1	16238500	16239500	2.488063229260306
chr1	16238600	16239600	3.186092910280143
chr1	16238700	16239700	2.7901164733296504
chr1	16238800	16239800	2.948701553997448
chr1	16238900	16239900	2.6103299918873226
chr1	16239000	16240000	3.017854673037825
chr1	16239100	16240100	2.8317612232180442
chr1	16239200	16240200	2.4720254458533426
chr1	16239300	16240300	2.2121959840057435
chr1	16239400	16240400	2.8999740368537386
chr1	16239500	16240500	2.8540632770464582
chr1	16239600	16240600	2.7220413661008562
chr1	16239700	16240700	2.969962662881863
chr1	16239800	16240800	2.9897158580321115
chr1	16239900	16240900	3.7362156229398593
chr1	16240000	16241000	3.755780614363799
chr1	16241600	16242600	2.0903437969595693
chr1	16241700	16242700	1.2422800525705375
chr1	16241800	16242800	1.7765649194199684
chr1	16241900	16242900	1.9426165023432511
chr1	16242000	16243000	1.641454013719315
chr1	16242100	16243100	1.7428070868294545
chr1	16242200	16243200	2.3918623226368068
chr1	16242300	16243300	2.809404762488805
chr1	16242400	16243400	2.161339536960535
chr1	16242500	16243500	2.340491771860276
chr1	16242600	16243600	2.501379295156816
chr1	16242700	16243700	2.7457201753438407
chr1	16242800	16243800	2.6035482143454143
chr1	16242900	16243900	2.5911106162191446
chr1	16243000	16244000	2.968308613372847
chr1	16243100	16244100	2.9047597158623635
chr1	16243200	16244200	2.0181454560712395
chr1	16243300	16244300	1.3323973453989182
chr1	16243400	16244400	2.113757405748536
chr1	16243500	16244500	1.959489826385434
chr1	16243600	16244600	1.976496245283972
chr1	16243700	16244700	1.577880427792487
chr1	16243800	16244800	1.5001125249833742
chr1	16243900	16244900	1.5619830245297663
chr1	16244000	16245000	0.902256748787527
chr1	16244100	16245100	1.0478952493548996
chr1	16244200	16245200	1.6327818191153007
chr1	16244300	16245300	1.7597299345485182
chr1	16244400	16245400	1.6294037844167688
chr1	16244500	16245500	1.2772761517447306
chr1	16244600	16245600	1.48396713218483
chr1	16244700	16245700	1.8778467967010744
chr1	16244800	16245800	1.987013917279725
chr1	16244900	16245900	1.9638415934388984
chr1	16245000	16246000	3.1826397148932166
chr1	16245100	16246100	3.5035866566500284
chr1	16245200	16246200	2.8366586706041836
chr1	16245300	16246300	2.8990946418452537
chr1	16245400	16246400	2.5723153946338275
chr1	16245500	16246500	2.790894087311873
chr1	16246500	16247500	1.6157207549953283
chr1	16246600	16247600	1.5956342719624654
chr1	16246700	16247700	1.8091455119041928
chr1	16246800	16247800	1.6550426464567811
chr1	16246900	16247900	2.001497884190621
chr1	16247000	16248000	2.1352320901248714
chr1	16247100	16248100	2.621106708362852
chr1	16247200	16248200	3.201434485994112
chr1	16247300	16248300	3.785360839752987
chr1	16247400	16248400	3.7783386774915284
chr1	16247500	16248500	4.357200544592821
chr1	16247600	16248600	4.122936639107702
chr1	16247700	16248700	4.144770758016699
chr1	16247800	16248800	3.8221362279688176
chr1	16247900	16248900	3.871303978728436
chr1	16248000	16249000	3.692315405465725
chr1	16248100	16249100	3.2631433609102087
chr1	16248200	16249200	2.428741819285673
chr1	16248300	16249300	1.9005343088450803
chr1	16248400	16249400	2.608690626335584
chr1	16248500	16249500	2.0556503583546686
chr1	16248600	16249600	2.2729423467682843
chr1	16248700	16249700	2.181872012986337
chr1	16248800	16249800	2.160673969367166
chr1	16248900	16249900	2.6873438368138483
chr1	16249000	16250000	2.8716488194253666
chr1	16249100	16250100	3.3963407705124764
chr1	16249200	16250200	3.6938163742965706
chr1	16249300	16250300	3.7037498168472376
chr1	16249400	16250400	3.0394087891348054
chr1	16249500	16250500	3.2363395007142
chr1	16249600	16250600	3.3718817122438702
chr1	16249700	16250700	3.613294837079865
chr1	16249800	16250800	3.9757607889049487
chr1	16249900	16250900	3.991567596999924
chr1	16250000	16251000	4.686565498201357
chr1	16250100	16251100	4.586480399906336
chr1	16250200	16251200	5.243943204790769
chr1	16250300	16251300	5.4208382017132495
chr1	16250400	16251400	5.6346078271667155
chr1	16250500	16251500	5.724069470912182
chr1	16250600	16251600	5.522098939508656
chr1	16250700	16251700	5.532574635479484
chr1	16250800	16251800	5.429450584237046
chr1	16250900	16251900	5.152757915147361
chr1	16251000	16252000	4.500052425324303
chr1	16251100	16252100	4.245733395463303
chr1	16251200	16252200	3.5907205655109435
chr1	16251300	16252300	4.0656969215080485
chr1	16251400	16252400	4.003809695197574
chr1	16251500	16252500	3.543480732761435
chr1	16251600	16252600	3.984903115327103
chr1	16251700	16252700	3.947728582020362
chr1	16251800	16252800	4.044701681014907
chr1	16251900	16252900	4.549578992404213
chr1	16252000	16253000	4.376681714173789
chr1	16252100	16253100	3.9263026333698665
chr1	16252200	16253200	4.2510636833614575
chr1	16252300	16253300	3.3295550212713656
chr1	16252400	16253400	2.779035567128504
chr1	16252500	16253500	2.7740584280925336
chr1	16252600	16253600	2.1326912894835086
chr1	16252700	16253700	2.343933425695199
chr1	16252800	16253800	2.287164300640494
chr1	16252900	16253900	2.114511356823761
chr1	16253000	16254000	2.1364899172540373
chr1	16253100	16254100	2.665375740678
chr1	16253200	16254200	1.2869104502575504
chr1	16253300	16254300	1.5599977172412052
chr1	16253400	16254400	2.1544564837020403
chr1	16253500	16254500	2.11064253279059
chr1	16253600	16254600	2.8770477837122432
chr1	16253700	16254700	2.491208408320874
chr1	16253800	16254800	2.311352015819353
chr1	16253900	16254900	1.8009367124229323
chr1	16254000	16255000	1.91198988524597
chr1	16254100	16255100	1.3754132077466321
chr1	16254200	16255200	2.1618818851109807
chr1	16254300	16255300	1.9460270189096496
chr1	16254400	16255400	1.5106848901503291
chr1	16254500	16255500	2.2532101274964584
chr1	16254600	16255600	2.1274173727542367
chr1	16254700	16255700	1.900952993370462
chr1	16254800	16255800	2.438829395155799
chr1	16254900	16255900	2.5183640319943104
chr1	16255000	16256000	2.4470899570560127
chr1	16255100	16256100	2.4804292655439637
chr1	16255200	16256200	3.046971152958877
chr1	16255300	16256300	3.127410553195088
chr1	16255400	16256400	3.394087842902465
chr1	16255500	16256500	2.844545355328952
chr1	16255600	16256600	2.5552571975539653
chr1	16255700	16256700	3.765805378644495
chr1	16255800	16256800	3.2461971978483777
chr1	16255900	16256900	3.1189148824811945
chr1	16256000	16257000	3.5644234532218273
chr1	16256100	16257100	3.4883869371288823
chr1	16256200	16257200	2.906910960310688
chr1	16256300	16257300	3.423316625772808
chr1	16256400	16257400	2.9821646191941875
chr1	16256500	16257500	3.089390253929181
chr1	16256600	16257600	2.8122960255685863
chr1	16256700	16257700	1.8133308473176968
chr1	16256800	16257800	1.8925967177787977
chr1	16256900	16257900	2.1965311016691014
chr1	16257000	16258000	2.376899335939022
chr1	16257100	16258100	2.6475561477693565
chr1	16257200	16258200	2.87435936714398
chr1	16257300	16258300	1.9345481195149448
chr1	16257400	16258400	2.1053582607421464
chr1	16257500	16258500	1.8228599459119061
chr1	16257600	16258600	2.2880742661118703
chr1	16257700	16258700	2.2351816088951715
chr1	16257800	16258800	2.2419961171439318
chr1	16257900	16258900	2.9188622521813237
chr1	16258000	16259000	1.7994511225897885
chr1	16258100	16259100	1.5197052044617998
chr1	16258200	16259200	1.1914400257764153
chr1	16258300	16259300	1.6825236947824138
chr1	16258400	16259400	2.086346037734701
chr1	16258500	16259500	2.5172123175494807
chr1	16258600	16259600	2.5485508385898146
chr1	16258700	16259700	2.4930037483956977
chr1	16260300	16261300	1.2608385242268172
chr1	16260400	16261400	0.9441783372130564
chr1	16260500	16261500	0.3418820077858665
chr1	16260600	16261600	0.6260221148427274
chr1	16260700	16261700	0.2778329096901239
chr1	16260800	16261800	0.1627671073191467
chr1	16260900	16261900	-0.14146638380791887
chr1	16261000	16262000	0.5628659672027
chr1	16261100	16262100	1.0044720161838274
chr1	16261200	16262200	0.6892978578042829
chr1	16261300	16262300	1.2811298130132796
chr1	16261400	16262400	1.8963718198113304
chr1	16261500	16262500	1.9401485881769764
chr1	16261600	16262600	2.11058984674649
chr1	16261700	16262700	2.671231240422067
chr1	16261800	16262800	3.0153135552272547
chr1	16261900	16262900	3.2066646291867285
chr1	16262000	16263000	2.6842442426705184
chr1	16262100	16263100	2.43515168404166
chr1	16262200	16263200	3.0355970853613368
chr1	16262300	16263300	2.55151641092935
chr1	16262400	16263400	2.1433732084378745
chr1	16263900	16264900	2.662216771166004
chr1	16264000	16265000	2.2282856578756096
chr1	16264100	16265100	2.410441220392081
chr1	16264200	16265200	2.4406371869218533
chr1	16264300	16265300	2.443398333831216
chr1	16264400	16265400	1.9965116936965843
chr1	16264500	16265500	1.4725096176344217
chr1	16264600	16265600	1.2405088737728085
chr1	16264700	16265700	1.1278127451730957
chr1	16264800	16265800	1.2325597026977768
chr1	16264900	16265900	0.2430893219231237
chr1	16265000	16266000	1.139657658763686
chr1	16265100	16266100	0.7116094288630891
chr1	16265200	16266200	0.2682056244514914
chr1	16265300	16266300	0.13792280291728326
chr1	16265400	16266400	0.1060711045219256
chr1	16265700	16266700	0.2727935726970596
chr1	16265800	16266800	0.18142103795958736
chr1	16265900	16266900	0.8877817162112974
chr1	16266000	16267000	0.319645296768224
chr1	16266100	16267100	0.6445806412186101
chr1	16266200	16267200	0.8499914814627265
chr1	16266300	16267300	1.243533560863
chr1	16266400	16267400	1.3548343640597995
chr1	16266500	16267500	1.3736274172675305
chr1	16266600	16267600	1.7439096096697446
chr1	16266700	16267700	1.8545339446777749
chr1	16266800	16267800	1.7114474573475549
chr1	16266900	16267900	1.6395389278141006
chr1	16267000	16268000	1.7809578763457976
chr1	16267100	16268100	1.5989058890966918
chr1	16267200	16268200	1.56816040993697
chr1	16267300	16268300	1.0210584065638495
chr1	16267400	16268400	1.3196021412263579
chr1	16267500	16268500	1.4499565732203346
chr1	16267600	16268600	1.8011294488837954
chr1	16267700	16268700	1.5184060927256704
chr1	16267800	16268800	2.0019224040292083
chr1	16267900	16268900	2.2006137384648468
chr1	16268000	16269000	2.1866512073362196
chr1	16268100	16269100	2.426012416815396
chr1	16269400	16270400	1.980420815435028
chr1	16269500	16270500	1.829600970327172
chr1	16269600	16270600	1.7443355066502753
chr1	16272200	16273200	1.318517483685418
chr1	16272300	16273300	1.8784736269713185
chr1	16272400	16273400	1.6990461566268649
chr1	16272500	16273500	1.9605001125132744
chr1	16272600	16273600	1.7394109667019222
chr1	16272700	16273700	1.7073778099741472
chr1	16272800	16273800	0.9590400209065962
chr1	16272900	16273900	0.592442295229069
chr1	16273000	16274000	0.5972293405991159
chr1	16273100	16274100	0.8783724765191459
chr1	16273200	16274200	0.8262003159224631
chr1	16273300	16274300	0.21801043008271706
chr1	16273400	16274400	0.3132378041524003
chr1	16273500	16274500	0.21221934639354104
chr1	16274600	16275600	2.003780873009121
chr1	16274700	16275700	1.6600638836501955
chr1	16274800	16275800	1.5938994506253783
chr1	16274900	16275900	1.4999796269463113
chr1	16275000	16276000	1.2490198663062348
chr1	16275100	16276100	1.3469780762438064
chr1	16275200	16276200	1.4720887065235015
chr1	16275300	16276300	1.455799264942826
chr1	16275400	16276400	0.9763523996991076
chr1	16275500	16276500	1.1782585663052103
chr1	16275600	16276600	1.678546435124864
chr1	16275700	16276700	1.3135178243089751
chr1	16275800	16276800	1.5865226824112386
chr1	16275900	16276900	1.7360582949291161
chr1	16276000	16277000	1.818413823627565
chr1	16276100	16277100	1.3327649355679247
chr1	16276200	16277200	1.1825224533627725
chr1	16276300	16277300	0.4538117116098334
chr1	16276400	16277400	0.5874589615161911
chr1	16276500	16277500	0.13309893001365072
chr1	16276600	16277600	0.2405268224101634
chr1	16276700	16277700	0.7957580863049191
chr1	16278100	16279100	3.4669364608134865
chr1	16278200	16279200	3.160538287015896
chr1	16278300	16279300	2.5635817820567017
chr1	16278400	16279400	2.266085649300804
chr1	16278500	16279500	2.1870476452686765
chr1	16278600	16279600	2.1250834551557065
chr1	16278700	16279700	2.0881742641245986
chr1	16278800	16279800	1.5451717257527946
chr1	16279900	16280900	0.9303739410517708
chr1	16280000	16281000	0.9751054735047737
chr1	16280100	16281100	0.4551188530251998
chr1	16280200	16281200	0.3882706372297777
chr1	16280300	16281300	0.8548774440903346
chr1	16280400	16281400	0.5553320490405912
chr1	16280500	16281500	0.5973065001889702
chr1	16283500	16284500	0.6124102642521818
chr1	16283600	16284600	0.6836234574408271
chr1	16283700	16284700	0.32328911438497165
chr1	16283800	16284800	0.4140123513633773
chr1	16283900	16284900	1.1083321282718224
chr1	16284000	16285000	1.518333356143268
chr1	16284100	16285100	1.6509893458242009
chr1	16284200	16285200	1.939064994247627
chr1	16284300	16285300	2.0410936533745563
chr1	16284400	16285400	2.912073182092712
chr1	16284500	16285500	2.3475624426408985
chr1	16284600	16285600	2.3565332960163707
chr1	16284700	16285700	2.9189914669337957
chr1	16284800	16285800	3.1526060543122263
chr1	16284900	16285900	2.8463130703981885
chr1	16285000	16286000	2.553768517254964
chr1	16285100	16286100	2.096195799663338
chr1	16285200	16286200	2.5227792637876
chr1	16285300	16286300	1.939550824592572
chr1	16285400	16286400	1.5105159600879252
chr1	16285500	16286500	1.8111660923963715
chr1	16285600	16286600	1.7574829628674138
chr1	16285700	16286700	1.6507252910075865
chr1	16285800	16286800	1.7245584300364096
chr1	16285900	16286900	1.1905008979838092
chr1	16286000	16287000	1.15588800285799
chr1	16286100	16287100	0.9645478890594726
chr1	16286200	16287200	0.5312364988243659
chr1	16286300	16287300	1.059030567167121
chr1	16286400	16287400	1.0647927120535965
chr1	16286500	16287500	0.6073162308036733
chr1	16286600	16287600	0.5187519315016497
chr1	16286700	16287700	0.473096432295457
chr1	16286800	16287800	-0.2119416415443295
chr1	16286900	16287900	0.03829415765788684
chr1	16287000	16288000	0.005222255034305662
chr1	16287100	16288100	0.2457591559484036
chr1	16287200	16288200	-0.2084315089656028
chr1	16287300	16288300	-0.2373627054917908
chr1	16287400	16288400	-0.058834249362376675
chr1	16287500	16288500	0.15026946486376452
chr1	16287600	16288600	0.4697096726520093
chr1	16287700	16288700	0.4414718963703463
chr1	16287800	16288800	0.5203102263652005
chr1	16287900	16288900	0.677030847948398
chr1	16289000	16290000	1.9286436866812264
chr1	16289100	16290100	2.086718053827126
chr1	16289200	16290200	2.110011938212624
chr1	16289300	16290300	1.7692689810973676
chr1	16289400	16290400	1.3890702470140337
chr1	16289500	16290500	1.0811757105210869
chr1	16289600	16290600	0.6923453757512894
chr1	16289700	16290700	0.5995575722706908
chr1	16289800	16290800	0.32004824701083445
chr1	16289900	16290900	0.6407662385200634
chr1	16290000	16291000	0.26300917654563266
chr1	16290100	16291100	0.15106283077025706
chr1	16290200	16291200	0.10231666218711202
chr1	16290300	16291300	0.40846945603527696
chr1	16290400	16291400	1.197716960170755
chr1	16290500	16291500	0.9304647823970492
chr1	16290700	16291700	1.0655330928911848
chr1	16290800	16291800	1.2264105341198634
chr1	16290900	16291900	0.5775236302611333
chr1	16291000	16292000	0.6034129659920571
chr1	16291100	16292100	0.5002080194329698
chr1	16291200	16292200	0.3995875770339369
chr1	16291300	16292300	0.12862127657038572
chr1	16291400	16292400	-0.17959603700888524
chr1	16291800	16292800	-0.05771844510149275
chr1	16291900	16292900	0.8492875286547635
chr1	16292000	16293000	0.8193950858878694
chr1	16292100	16293100	0.8305849482507611
chr1	16292200	16293200	0.8426960063273203
chr1	16292300	16293300	0.742282352368868
chr1	16292400	16293400	0.6871043538985142
chr1	16292500	16293500	0.7344597207933188
chr1	16292600	16293600	0.6388336792464276
chr1	16292900	16293900	0.7041124313910267
chr1	16293000	16294000	1.241399366912491
chr1	16293100	16294100	1.2673050189112354
chr1	16293200	16294200	1.2229606297448612
chr1	16293300	16294300	0.5819593003609984
chr1	16293400	16294400	0.4647893114704662
chr1	16293500	16294500	0.980003319484298
chr1	16293600	16294600	0.418938665849456
chr1	16293700	16294700	1.028110507989688
chr1	16293800	16294800	1.366066809672419
chr1	16293900	16294900	2.29257777517593
chr1	16294000	16295000	2.3885669452608576
chr1	16294100	16295100	2.1775539673764284
chr1	16294200	16295200	2.1011606717931337
chr1	16294300	16295300	2.8860693016802017
chr1	16294400	16295400	3.121574081549189
chr1	16294500	16295500	2.490345473429336
chr1	16294600	16295600	2.4743148494858542
chr1	16294700	16295700	1.5744066094574325
chr1	16294800	16295800	1.090428947658991
chr1	16294900	16295900	0.579742094023662
chr1	16295000	16296000	-0.10570333575680904
chr1	16295100	16296100	-0.14396361356047185
chr1	16295200	16296200	-0.030128511832214124
chr1	16295300	16296300	0.3084143006642133
chr1	16295400	16296400	0.5032242286945843
chr1	16295500	16296500	0.6245745075104491
chr1	16295600	16296600	1.1734786867121598
chr1	16297900	16298900	0.598650041699958
chr1	16298000	16299000	0.5182354078606287
chr1	16298100	16299100	0.8350395670434929
chr1	16298200	16299200	1.2292892505707935
chr1	16299100	16300100	2.7641107525653896
chr1	16299200	16300200	2.48019048135788
chr1	16299300	16300300	1.8223114928346196
chr1	16299400	16300400	1.5606478819189555
chr1	16299500	16300500	1.4696795050310159
chr1	16299600	16300600	1.2953967497394885
chr1	16299700	16300700	1.2984466510348702
chr1	16299800	16300800	1.0943512010955436
chr1	16299900	16300900	0.8750129396635201
chr1	16301700	16302700	0.061693403351224974
chr1	16301800	16302800	-0.009404896920712242
chr1	16301900	16302900	0.4097364905460611
chr1	16302000	16303000	0.320780681391389
chr1	16302100	16303100	0.7347416435224392
chr1	16302200	16303200	0.8387569601218628
chr1	16302300	16303300	1.0952192311970097
chr1	16302400	16303400	1.0519352587889648
chr1	16302500	16303500	1.1596325717433096
chr1	16302600	16303600	1.5713344753451597
chr1	16302700	16303700	1.6895987023043748
chr1	16302800	16303800	1.468158479859461
chr1	16302900	16303900	0.903093677480592
chr1	16303000	16304000	1.0256997779756198
chr1	16303100	16304100	0.6221320195220654
chr1	16304200	16305200	2.401426672934808
chr1	16304300	16305300	2.2879689276998607
chr1	16304400	16305400	2.2003576211801867
chr1	16304500	16305500	2.1727322043611057
chr1	16304600	16305600	2.383041889694148
chr1	16304700	16305700	1.8676382673470115
chr1	16304800	16305800	1.4221949742491595
chr1	16304900	16305900	2.1291457574186805
chr1	16305000	16306000	2.3518535666457536
chr1	16305100	16306100	2.459967387866461
chr1	16305200	16306200	2.0745378253323508
chr1	16305300	16306300	2.4918612534682016
chr1	16305400	16306400	2.9181396529275765
chr1	16305500	16306500	3.0111012173866136
chr1	16305600	16306600	2.8719671921356986
chr1	16305700	16306700	3.533087948568134
chr1	16305800	16306800	3.3684256401910417
chr1	16305900	16306900	2.7968097455701155
chr1	16306000	16307000	2.47595269342045
chr1	16306100	16307100	2.3806929193883044
chr1	16306200	16307200	2.4465539618043155
chr1	16306300	16307300	2.0378028492556597
chr1	16306400	16307400	1.4018963765458692
chr1	16306500	16307500	1.4868860962710435
chr1	16306600	16307600	1.192010703746485
chr1	16306700	16307700	1.4214426829384437
chr1	16306800	16307800	1.55744294324675
chr1	16306900	16307900	1.316387474775043
chr1	16307000	16308000	1.240346857575489
chr1	16307100	16308100	1.3622287001121185
chr1	16307200	16308200	0.4970872140168562
chr1	16307300	16308300	0.2270472223123712
chr1	16307400	16308400	0.7256233741303284
chr1	16307500	16308500	0.5533435093181731
chr1	16311300	16312300	-0.4836427604235541
chr1	16311400	16312400	-0.3550784963007501
chr1	16311500	16312500	0.17003977378014562
chr1	16311600	16312600	-0.5013550154274286
chr1	16311700	16312700	-0.5835088514315049
chr1	16311800	16312800	-0.07079677214882744
chr1	16311900	16312900	0.1506918115793726
chr1	16312000	16313000	0.5729678176570511
chr1	16312100	16313100	0.7655640733799931
chr1	16312200	16313200	1.0271714365078122
chr1	16312300	16313300	1.6891043971417357
chr1	16312400	16313400	2.177086959435328
chr1	16312500	16313500	1.6960870797159506
chr1	16312600	16313600	2.550198637461249
chr1	16312700	16313700	2.686178600992549
chr1	16312800	16313800	1.5412442560444712
chr1	16312900	16313900	1.5580324015873348
chr1	16313000	16314000	1.5138643799511635
chr1	16313100	16314100	1.4436427883363887
chr1	16313200	16314200	1.4000341420610645
chr1	16313300	16314300	1.1302158273382057
chr1	16313400	16314400	0.5634419290393624
chr1	16313500	16314500	0.4741697433103232
chr1	16313600	16314600	0.18047761538679646
chr1	16313700	16314700	0.7911605479355633
chr1	16313800	16314800	1.370632985085389
chr1	16313900	16314900	1.3425971583480318
chr1	16314000	16315000	0.9632887877738057
chr1	16314100	16315100	0.7313273753113272
chr1	16314200	16315200	0.7167305738406018
chr1	16314300	16315300	1.0215980167742726
chr1	16314400	16315400	0.8768602153313041
chr1	16314500	16315500	1.4394843800810728
chr1	16314600	16315600	1.701800876232709
chr1	16314700	16315700	1.4974515766573606
chr1	16314800	16315800	1.3675886008235387
chr1	16314900	16315900	1.3191632388550945
chr1	16315000	16316000	1.862365639879506
chr1	16315100	16316100	2.1032752329128317
chr1	16316800	16317800	1.3327029023927828
chr1	16316900	16317900	1.5219412129208558
chr1	16317000	16318000	1.5591217301336404
chr1	16317100	16318100	1.2536027662004927
chr1	16317200	16318200	0.1004417547782766
chr1	16317300	16318300	-0.2383160397149413
chr1	16317400	16318400	0.41769201933336897
chr1	16317500	16318500	0.23237043998075466
chr1	16317600	16318600	0.4711212318386721
chr1	16317700	16318700	0.856108782130371
chr1	16317800	16318800	0.5401353569443678
chr1	16317900	16318900	0.9239626646819132
chr1	16318000	16319000	0.8859060914950243
chr1	16318100	16319100	1.1971670711659803
chr1	16318200	16319200	0.68735703231508
chr1	16318300	16319300	0.7010594381774838
chr1	16318400	16319400	0.2748917589063397
chr1	16318500	16319500	0.2998724202474085
chr1	16318600	16319600	-0.025120528689699603
chr1	16318700	16319700	0.4554886818606133
chr1	16318800	16319800	0.5102147498569847
chr1	16318900	16319900	0.35210725017016026
chr1	16319000	16320000	0.2760909018168523
chr1	16319100	16320100	0.1825031237424912
chr1	16319200	16320200	0.7385428579384986
chr1	16319300	16320300	1.0783381385004125
chr1	16320400	16321400	1.541172607683105
chr1	16320500	16321500	1.403179629085235
chr1	16320600	16321600	1.1232417780216808
chr1	16320700	16321700	0.29294113903437424
chr1	16320800	16321800	-0.0922824095877856
chr1	16320900	16321900	-0.3274261329958699
chr1	16321000	16322000	0.14379287252229064
chr1	16321100	16322100	0.5943929173414518
chr1	16321200	16322200	0.004907120375775796
chr1	16321300	16322300	-0.534070658112097
chr1	16321400	16322400	-0.47151916067104493
chr1	16321500	16322500	-0.21870364017064645
chr1	16321700	16322700	0.14087972652262676
chr1	16321800	16322800	-0.01262920774446737
chr1	16321900	16322900	-0.04341496794924249
chr1	16322000	16323000	0.010236802679048832
chr1	16322100	16323100	-0.07271157538692541
chr1	16322200	16323200	0.3606548158754361
chr1	16322300	16323300	0.17720545692668238
chr1	16322400	16323400	0.6404384714677814
chr1	16322500	16323500	0.4092413890297695
chr1	16322600	16323600	0.4990738363532921
chr1	16322700	16323700	0.7440458141436909
chr1	16323800	16324800	1.7211818242928376
chr1	16323900	16324900	1.711500726957275
chr1	16324000	16325000	0.8196026287048837
chr1	16324100	16325100	1.1253634765173532
chr1	16324200	16325200	0.4775341814665607
chr1	16324300	16325300	-0.004912188553541836
chr1	16324400	16325400	0.268654413993377
chr1	16324500	16325500	0.3665406215225017
chr1	16324600	16325600	0.2725757576945815
chr1	16324700	16325700	-0.2326797998225064
chr1	16324800	16325800	0.14930079485513414
chr1	16324900	16325900	0.14725787998158418
chr1	16325000	16326000	1.539533641297027
chr1	16326700	16327700	1.8268393627959847
chr1	16326800	16327800	1.3035575052260209
chr1	16326900	16327900	1.4684814378689266
chr1	16327000	16328000	1.582805686805934
chr1	16327100	16328100	1.881869278551264
chr1	16327200	16328200	2.135850614926711
chr1	16327300	16328300	1.170303417257171
chr1	16327400	16328400	1.5015133847870146
chr1	16327500	16328500	1.2297681575865258
chr1	16327600	16328600	0.6472687574330689
chr1	16327700	16328700	0.09771720531410512
chr1	16327800	16328800	0.3567811323623857
chr1	16327900	16328900	0.19669001317620355
chr1	16328000	16329000	-0.07257988502838081
chr1	16328100	16329100	-0.12853091496846195
chr1	16329600	16330600	-0.1668869503460805
chr1	16329700	16330700	-0.01700088764916654
chr1	16329800	16330800	0.2402069697070881
chr1	16329900	16330900	0.2129942390787614
chr1	16330000	16331000	-0.020835552324526867
chr1	16330100	16331100	0.8306165819722888
chr1	16331300	16332300	0.2391340822908916
chr1	16331400	16332400	-0.3669284095967705
chr1	16331500	16332500	-0.2802650171145929
chr1	16331700	16332700	-0.06763907661781376
chr1	16331800	16332800	0.2412072536805829
chr1	16332200	16333200	0.6049794164715384
chr1	16332300	16333300	0.18279208364825408
chr1	16332400	16333400	0.7580308825354831
chr1	16332600	16333600	0.7109585052087803
chr1	16332700	16333700	0.9718584138875559
chr1	16332800	16333800	1.587118569311968
chr1	16332900	16333900	1.4987646337195184
chr1	16333000	16334000	2.010757238317075
chr1	16333100	16334100	1.273620392914084
chr1	16333200	16334200	1.8228160929268318
chr1	16333300	16334300	2.232533055509362
chr1	16333400	16334400	2.4945864646319977
chr1	16336300	16337300	1.1253926402369976
chr1	16336400	16337400	1.3379615825652027
chr1	16336500	16337500	1.6725562577554356
chr1	16336600	16337600	1.2285152080645698
chr1	16336700	16337700	1.2471382458932392
chr1	16336800	16337800	1.3106426890440772
chr1	16338900	16339900	0.008471615587398455
chr1	16339000	16340000	0.24710528050860614
chr1	16339100	16340100	-8.125628963039696e-05
chr1	16339200	16340200	-0.00556219313650224
chr1	16339300	16340300	0.7085198285645983
chr1	16339400	16340400	-0.4662384253469683
chr1	16339500	16340500	-0.4521078198488215
chr1	16339600	16340600	-0.8178147369090729
chr1	16339700	16340700	-0.6317873956255158
chr1	16339800	16340800	-0.4826653204589967
chr1	16339900	16340900	-0.6427007637110644
chr1	16340000	16341000	-0.9969970113643825
chr1	16340100	16341100	-0.8196024505812017
chr1	16340200	16341200	-1.6662752322140977
chr1	16340300	16341300	-1.7739020253497697
chr1	16340400	16341400	-0.4805048855680588
chr1	16340500	16341500	-0.4679656450733751
chr1	16340600	16341600	-0.18077377056614405
chr1	16342500	16343500	-0.13961662816392406
chr1	16342600	16343600	0.08824042272534735
chr1	16342700	16343700	0.21887169940523712
chr1	16342800	16343800	0.7541424247941677
chr1	16342900	16343900	0.9366139392130656
chr1	16346800	16347800	0.8104800027331674
chr1	16346900	16347900	0.7874977238436315
chr1	16347400	16348400	1.2296398139324076
chr1	16347500	16348500	0.3796839702387824
chr1	16347700	16348700	0.5089338764261039
chr1	16348000	16349000	0.7171929796452794
chr1	16348100	16349100	0.8673337129437881
chr1	16348200	16349200	1.068422395724293
chr1	16348300	16349300	0.5731675912795888
chr1	16348400	16349400	0.6647685453191233
chr1	16348500	16349500	1.0229139246801855
chr1	16348600	16349600	1.5787370556046434
chr1	16348700	16349700	1.1810149992316323
chr1	16348800	16349800	0.7805126476384424
chr1	16348900	16349900	1.0595371510299234
chr1	16349000	16350000	0.6408695536905961
chr1	16349100	16350100	0.452698386856411
chr1	16349200	16350200	-0.2290516992604679
chr1	16349300	16350300	-0.2414715228454845
chr1	16349400	16350400	-0.3503857080709985
chr1	16349500	16350500	-0.6565643289056259
chr1	16350800	16351800	0.8324610363621229
chr1	16350900	16351900	1.3585490279218737
chr1	16351000	16352000	1.9116065381922216
chr1	16351100	16352100	1.4667286193271545
chr1	16351200	16352200	1.8016686374307047
chr1	16351300	16352300	1.8768774696086268
chr1	16351400	16352400	2.9298044214808536
chr1	16351500	16352500	2.8721382721491118
chr1	16351600	16352600	2.6481707880943444
chr1	16351700	16352700	2.410986490755625
chr1	16353300	16354300	2.699450499991896
chr1	16353400	16354400	2.609208933043436
chr1	16353500	16354500	2.842348548851305
chr1	16353600	16354600	2.679851265697621
chr1	16353700	16354700	2.613435819635202
chr1	16353800	16354800	2.1788567291123604
chr1	16353900	16354900	2.0121415928884403
chr1	16354000	16355000	1.9008113109596847
chr1	16354100	16355100	2.094746052060797
chr1	16354200	16355200	2.5649354758605627
chr1	16354300	16355300	2.2864382482508865
chr1	16354400	16355400	3.017463927315456
chr1	16354500	16355500	2.6336317845622617
chr1	16357600	16358600	1.1754821075714261
chr1	16357700	16358700	1.0301367611353265
chr1	16357800	16358800	1.518099624846407
chr1	16357900	16358900	1.379358630058377
chr1	16358000	16359000	1.5716767811488843
chr1	16358100	16359100	1.6575805102067984
chr1	16360100	16361100	1.2978017872660474
chr1	16360200	16361200	1.2548408444267505
chr1	16360300	16361300	1.1504881714329354
chr1	16362500	16363500	2.7644509842393523
chr1	16362600	16363600	2.869792496967784
chr1	16362700	16363700	3.1869307285232686
chr1	16362800	16363800	3.393634094930687
chr1	16363000	16364000	3.939537941274942
chr1	16363100	16364100	3.5906499868854644
chr1	16363800	16364800	1.9271760736158512
chr1	16363900	16364900	1.6802109732112311
chr1	16364000	16365000	0.9365379105321398
chr1	16364100	16365100	0.8616523290996578
chr1	16366100	16367100	1.3660937789736471
chr1	16366900	16367900	-0.2312597097461991
chr1	16367000	16368000	0.35745387948491614
chr1	16367100	16368100	0.4138267812080399
chr1	16367200	16368200	0.09938430449650257
chr1	16367300	16368300	0.11522416914449908
chr1	16367400	16368400	-0.1224419840179894
chr1	16367500	16368500	-0.2313935124632493
chr1	16367600	16368600	-0.39885728703892986
chr1	16367700	16368700	-0.4913505848079562
chr1	16367800	16368800	0.3283128462389742
chr1	16367900	16368900	0.21238815035970224
chr1	16368000	16369000	-0.026045515874926192
chr1	16368100	16369100	0.3923341986856261
chr1	16368200	16369200	0.9002243230087786
chr1	16368300	16369300	0.8768124439683864
chr1	16368400	16369400	1.2593517134492755
chr1	16368500	16369500	0.9762230707365864
chr1	16368600	16369600	0.5814806747695724
chr1	16368700	16369700	1.1452635777386848
chr1	16368800	16369800	0.8454457027224994
chr1	16371500	16372500	1.30896334852455
chr1	16371600	16372600	2.0032533901624068
chr1	16371700	16372700	2.0155612986244664
chr1	16371800	16372800	1.361818793709534
chr1	16371900	16372900	1.4584179212703956
chr1	16372000	16373000	0.8830595299940757
chr1	16372100	16373100	0.947035682293328
chr1	16372200	16373200	0.8156957789649238
chr1	16372300	16373300	0.7919144359655486
chr1	16372400	16373400	0.928230794982676
chr1	16372500	16373500	0.8012076096216835
chr1	16373500	16374500	0.3306766958486691
chr1	16373600	16374600	0.40810205029328495
chr1	16373700	16374700	0.5887922517999669
chr1	16373800	16374800	-0.01835119783526222
chr1	16373900	16374900	-0.08730024649027321
chr1	16374000	16375000	0.0802626903656462
chr1	16374100	16375100	0.6617123511390028
chr1	16374200	16375200	1.2154321557071963
chr1	16374300	16375300	1.165803679726935
chr1	16374400	16375400	0.6849391626233947
chr1	16374500	16375500	1.0799264077856654
chr1	16374600	16375600	1.1712395876269517
chr1	16374700	16375700	1.3542645479667146
chr1	16374800	16375800	1.1099924699153143
chr1	16374900	16375900	1.3731119215177885
chr1	16375000	16376000	1.789439658880376
chr1	16375100	16376100	1.9309735760952167
chr1	16375200	16376200	1.500708387277269
chr1	16375300	16376300	1.0411297284486745
chr1	16375400	16376400	1.832558036792968
chr1	16375500	16376500	1.9711145545046083
chr1	16375600	16376600	1.4580103617922702
chr1	16375700	16376700	0.8987018427951731
chr1	16375800	16376800	1.1717242168946802
chr1	16375900	16376900	1.070581918396913
chr1	16376000	16377000	0.2690883534197692
chr1	16376100	16377100	0.101746820109083
chr1	16376200	16377200	0.14140542999446126
chr1	16376300	16377300	0.9846971523954282
chr1	16379400	16380400	0.5684661287842768
chr1	16379500	16380500	0.4514341637408426
chr1	16379600	16380600	0.9008990353999812
chr1	16379700	16380700	1.3388473368010714
chr1	16379800	16380800	1.3125954207506725
chr1	16379900	16380900	1.0880726397315788
chr1	16380000	16381000	1.2830326985671674
chr1	16380100	16381100	1.4523881112785957
chr1	16383800	16384800	0.3486938123205617
chr1	16383900	16384900	0.11209317661750448
chr1	16384000	16385000	0.33938273582046086
chr1	16384100	16385100	-0.0289456728566628
chr1	16384200	16385200	0.43368463705361576
chr1	16384300	16385300	0.8100613328893357
chr1	16384400	16385400	1.0708975534197702
chr1	16384500	16385500	1.1316338499339011
chr1	16384600	16385600	1.3767439429277513
chr1	16384700	16385700	1.3935802935373933
chr1	16384800	16385800	1.0995200439031705
chr1	16384900	16385900	1.1527502158641103
chr1	16385000	16386000	1.3665902444622988
chr1	16385100	16386100	1.6668958545966717
chr1	16385200	16386200	1.4450635407010872
chr1	16385300	16386300	1.5698375385009382
chr1	16385400	16386400	1.8776249540960088
chr1	16385500	16386500	1.8210778542055888
chr1	16385600	16386600	1.443495076436829
chr1	16385700	16386700	1.968724689105452
chr1	16385800	16386800	2.335534275950108
chr1	16385900	16386900	2.723928186622085
chr1	16386000	16387000	2.799980864631229
chr1	16386100	16387100	2.6530525838209016
chr1	16386200	16387200	2.841293857169952
chr1	16386300	16387300	2.643475078043397
chr1	16386400	16387400	2.7084375267380825
chr1	16386500	16387500	2.64242669734914
chr1	16386600	16387600	3.500528827226272
chr1	16386700	16387700	3.0909011817584444
chr1	16386800	16387800	2.9146396022344394
chr1	16386900	16387900	2.4229548551497366
chr1	16387000	16388000	1.9802293260756896
chr1	16387100	16388100	2.603106440363337
chr1	16387200	16388200	2.6061947775235565
chr1	16387300	16388300	2.1993495289725966
chr1	16387400	16388400	2.0273870784038457
chr1	16387500	16388500	1.8043335015768731
chr1	16387600	16388600	1.3476963135950373
chr1	16389300	16390300	3.1911533607272915
chr1	16389400	16390400	2.7776726909917406
chr1	16389500	16390500	2.5000685535006344
chr1	16389600	16390600	2.2703487312096
chr1	16389700	16390700	2.5191143670847773
chr1	16389800	16390800	3.034530828376092
chr1	16389900	16390900	3.3419479716031497
chr1	16390000	16391000	3.065324665131271
chr1	16390100	16391100	3.2552077005060625
chr1	16390200	16391200	3.2017040963912105
chr1	16390300	16391300	3.2109248333367786
chr1	16390400	16391400	3.666373268881242
chr1	16390500	16391500	3.7830202379727536
chr1	16390600	16391600	3.9397294653594734
chr1	16390700	16391700	4.123446978762618
chr1	16390800	16391800	4.1489643060853245
chr1	16390900	16391900	3.8310162971816206
chr1	16391000	16392000	4.272447729200234
chr1	16391100	16392100	4.946064819113946
chr1	16391200	16392200	5.140745219904926
chr1	16391300	16392300	4.843669178525854
chr1	16391400	16392400	4.905464098230325
chr1	16391500	16392500	5.0771884220620995
chr1	16391600	16392600	4.883491358953252
chr1	16391700	16392700	4.4858679711830165
chr1	16391800	16392800	4.5055260853669115
chr1	16391900	16392900	3.9002880851827983
chr1	16392000	16393000	3.8805858912567524
chr1	16392100	16393100	2.7405522084257408
chr1	16392200	16393200	2.3767190944437977
chr1	16392300	16393300	2.5243500635410947
chr1	16392400	16393400	3.014906016840284
chr1	16392500	16393500	4.243567299224292
chr1	16392600	16393600	4.7933098053601775
chr1	16392700	16393700	5.299305544703948
chr1	16392800	16393800	5.580833576436783
chr1	16392900	16393900	5.634314221516707
chr1	16393000	16394000	5.611383843738021
chr1	16393100	16394100	6.1076313719533655
chr1	16393200	16394200	6.022902365162952
chr1	16393300	16394300	6.045020668544601
chr1	16393400	16394400	5.8409059798385785
chr1	16393500	16394500	4.421329071920341
chr1	16393600	16394600	4.026728596240332
chr1	16393700	16394700	3.850810025136453
chr1	16393800	16394800	3.3482041783702288
chr1	16393900	16394900	4.124004560529625
chr1	16394000	16395000	3.7577431469519396
chr1	16394100	16395100	3.968641550055433
chr1	16394200	16395200	4.578365225809802
chr1	16394300	16395300	4.535152050956683
chr1	16394400	16395400	4.030941931015602
chr1	16394500	16395500	3.8795936997402176
chr1	16394600	16395600	3.9305522020404
chr1	16394700	16395700	3.9016683147009044
chr1	16394800	16395800	3.6379088661909447
chr1	16394900	16395900	3.240059144118677
chr1	16395000	16396000	3.721165087158896
chr1	16395100	16396100	3.2756055103680333
chr1	16395200	16396200	2.4733397911538004
chr1	16395300	16396300	2.468241361343579
chr1	16395400	16396400	2.804097875551056
chr1	16395500	16396500	3.2162895748697933
chr1	16395600	16396600	2.95384470771012
chr1	16395700	16396700	2.9841334567142472
chr1	16395800	16396800	3.0459756373130134
chr1	16395900	16396900	2.8919319422180103
chr1	16396000	16397000	2.538904028508615
chr1	16396100	16397100	2.4640113649688824
chr1	16396200	16397200	3.0837040412962855
chr1	16396300	16397300	3.451590507408427
chr1	16396400	16397400	3.9424447818758384
chr1	16396500	16397500	3.585671234151621
chr1	16396600	16397600	3.88954096281219
chr1	16396700	16397700	3.3109071744406013
chr1	16396800	16397800	3.991748702968064
chr1	16396900	16397900	4.416022816710954
chr1	16397000	16398000	5.37369999318381
chr1	16397100	16398100	5.822055419704043
chr1	16397200	16398200	5.3463922271119815
chr1	16397300	16398300	4.991772514581412
chr1	16397400	16398400	4.1568959724354615
chr1	16397500	16398500	4.61917242747705
chr1	16397600	16398600	4.168591074173617
chr1	16397700	16398700	4.861162401047571
chr1	16397800	16398800	4.596207077377977
chr1	16397900	16398900	4.1910224767429165
chr1	16398000	16399000	2.9317858425858705
chr1	16398100	16399100	2.6066304605368025
chr1	16398200	16399200	2.7075825137843577
chr1	16398300	16399300	2.3428343157059004
chr1	16398400	16399400	2.6313943334144696
chr1	16398500	16399500	2.6453349504251613
chr1	16398600	16399600	2.9419068880153745
chr1	16398700	16399700	2.4339701359024093
chr1	16398800	16399800	2.114542343172977
chr1	16398900	16399900	2.3416533497358683
chr1	16399000	16400000	2.607968875488169
chr1	16399100	16400100	3.11091758683732
chr1	16399200	16400200	3.252888605357734
chr1	16399300	16400300	3.3809596038948984
chr1	16399400	16400400	3.2599806048320885
chr1	16399500	16400500	2.4641981305127847
chr1	16399600	16400600	2.462925914080645
chr1	16399700	16400700	2.00993504573118
chr1	16399800	16400800	2.1130503970868832
chr1	16399900	16400900	1.7326753095512957
chr1	16400000	16401000	2.282175795959849
chr1	16400100	16401100	1.7827824185430143
chr1	16400200	16401200	1.4341537598734149
chr1	16400300	16401300	1.4878889342062838
chr1	16400400	16401400	1.5952116247382493
chr1	16400500	16401500	1.7143191535065732
chr1	16400600	16401600	1.5537849236984524
chr1	16400700	16401700	1.695743195785092
chr1	16400800	16401800	1.4454771243710445
chr1	16400900	16401900	1.8465885213785804
chr1	16401000	16402000	1.7750940164046651
chr1	16401100	16402100	1.5587391580280103
chr1	16401200	16402200	1.58172270572097
chr1	16402300	16403300	3.049184952958595
chr1	16402400	16403400	2.725762033946177
chr1	16402500	16403500	2.925583450292014
chr1	16403600	16404600	1.6425956125458123
chr1	16403700	16404700	1.5335555999180597
chr1	16403800	16404800	1.4601624312284032
chr1	16403900	16404900	1.2391670306352602
chr1	16404000	16405000	1.3896251089757656
chr1	16404100	16405100	0.9378013409512674
chr1	16404200	16405200	0.4251639964137203
chr1	16404300	16405300	-0.01796840577233081
chr1	16404400	16405400	-0.5655360171555137
chr1	16405500	16406500	0.7614220750876156
chr1	16405600	16406600	0.8391534392286201
chr1	16405700	16406700	1.114860187493669
chr1	16405800	16406800	0.8647178523279601
chr1	16405900	16406900	1.9044435711093524
chr1	16406000	16407000	1.3144681738150497
chr1	16406100	16407100	0.9897338088327452
chr1	16406200	16407200	0.7816352651337439
chr1	16406300	16407300	0.6813169616981735
chr1	16406400	16407400	1.4911992273973418
chr1	16406500	16407500	1.423418292239304
chr1	16406600	16407600	1.3279938877187674
chr1	16406700	16407700	0.4995157389507055
chr1	16406800	16407800	0.834606321114167
chr1	16406900	16407900	0.2883448055350605
chr1	16407000	16408000	0.28520799768830324
chr1	16407100	16408100	1.0303917701067868
chr1	16407200	16408200	1.1028737803513606
chr1	16407300	16408300	0.6264158569548378
chr1	16407400	16408400	0.2686766099162575
chr1	16407500	16408500	0.5311138453845167
chr1	16407600	16408600	1.1145433680769965
chr1	16407700	16408700	1.979050548348486
chr1	16407800	16408800	1.8644308072025844
chr1	16408800	16409800	3.5566094275699123
chr1	16408900	16409900	3.9481924492792615
chr1	16409000	16410000	4.125165814530838
chr1	16409100	16410100	4.4949588876911815
chr1	16409200	16410200	3.327886504529212
chr1	16409300	16410300	3.3033467491366264
chr1	16409400	16410400	3.1023658210188705
chr1	16409500	16410500	2.7539079931969725
chr1	16409600	16410600	2.947387527073675
chr1	16409700	16410700	3.2827406584273517
chr1	16409800	16410800	3.0987858132799984
chr1	16409900	16410900	2.9234310385950617
chr1	16410000	16411000	2.8860150057145058
chr1	16410100	16411100	2.973619395733825
chr1	16410200	16411200	3.739688882723108
chr1	16410300	16411300	3.9435396845216895
chr1	16410400	16411400	3.6937653933000414
chr1	16410500	16411500	3.918336693232625
chr1	16410600	16411600	3.3932023881154207
chr1	16410700	16411700	3.066108068274089
chr1	16411800	16412800	1.7284416015229915
chr1	16411900	16412900	1.6963247817367937
chr1	16412000	16413000	1.6310323499716208
chr1	16412100	16413100	1.383373805474296
chr1	16412900	16413900	2.8999523822306066
chr1	16413000	16414000	3.1754883301425316
chr1	16413100	16414100	3.121641778639116
chr1	16413200	16414200	2.9275188649944224
chr1	16413300	16414300	2.9137865648539196
chr1	16413400	16414400	3.0165768077881188
chr1	16413500	16414500	3.0424384146117283
chr1	16413600	16414600	3.0195728774001886
chr1	16413700	16414700	2.805557934171629
chr1	16413800	16414800	2.269135018833123
chr1	16417300	16418300	1.984451573882752
chr1	16417500	16418500	2.3561706238313804
chr1	16417600	16418600	2.2556536325185434
chr1	16417700	16418700	1.932120498706261
chr1	16417800	16418800	1.8237482091946664
chr1	16417900	16418900	2.1173308900867225
chr1	16418000	16419000	1.572107359352723
chr1	16418100	16419100	1.05732369957816
chr1	16418200	16419200	0.8625376335369949
chr1	16418300	16419300	1.2609057606613427
chr1	16418400	16419400	1.3001389643497314
chr1	16418500	16419500	1.645868778855233
chr1	16418600	16419600	1.627857843708517
chr1	16418700	16419700	1.6709756421207624
chr1	16418800	16419800	1.746188229329196
chr1	16418900	16419900	1.7130101151125443
chr1	16419000	16420000	1.8336760316935812
chr1	16419100	16420100	2.157532562477792
chr1	16419200	16420200	2.606517448337271
chr1	16419300	16420300	2.817371940246197
chr1	16419400	16420400	3.0088259764742777
chr1	16419500	16420500	2.657226736038941
chr1	16419600	16420600	2.2922053099338298
chr1	16419700	16420700	2.5898809770884426
chr1	16419800	16420800	2.594786189994851
chr1	16419900	16420900	3.3914617195793566
chr1	16420000	16421000	3.4628921379735207
chr1	16420100	16421100	3.7636764679223353
chr1	16420200	16421200	4.032355593727403
chr1	16420300	16421300	4.130728567665987
chr1	16420400	16421400	4.624812511256769
chr1	16420500	16421500	4.955297253051032
chr1	16420600	16421600	5.3945950448145235
chr1	16420700	16421700	5.327806604941631
chr1	16420800	16421800	5.3092847958476295
chr1	16420900	16421900	4.688236772878968
chr1	16421000	16422000	5.214451644594074
chr1	16421100	16422100	5.413379085044662
chr1	16421200	16422200	5.093035385876691
chr1	16421300	16422300	4.856980928565648
chr1	16421400	16422400	4.294022687185558
chr1	16421500	16422500	3.908390014122249
chr1	16421600	16422600	3.812381926411599
chr1	16421700	16422700	3.504266742956062
chr1	16421800	16422800	3.2604374425970084
chr1	16424400	16425400	1.0596924967555603
chr1	16424500	16425500	1.670401049103641
chr1	16424600	16425600	1.9186480928500025
chr1	16424700	16425700	1.96394900068264
chr1	16424800	16425800	2.1363587043229897
chr1	16424900	16425900	1.5300162816759828
chr1	16425000	16426000	1.5863658698362044
chr1	16425100	16426100	1.27479421031188
chr1	16425200	16426200	1.3173263923893996
chr1	16425300	16426300	1.1562427224625889
chr1	16425400	16426400	0.8890749611512266
chr1	16425500	16426500	0.033064088846959744
chr1	16426700	16427700	1.4198792071675377
chr1	16426800	16427800	1.4546848697299148
chr1	16426900	16427900	1.459689059736091
chr1	16427000	16428000	2.3820551266993135
chr1	16427100	16428100	2.7014704565135355
chr1	16427200	16428200	2.940207975138228
chr1	16427300	16428300	3.2877125877728544
chr1	16427400	16428400	3.3793184135008065
chr1	16427500	16428500	3.9684506515158167
chr1	16427600	16428600	3.9954332201150393
chr1	16427700	16428700	4.1427011949150065
chr1	16427800	16428800	4.2032972683680425
chr1	16427900	16428900	4.58540870302435
chr1	16428000	16429000	4.251106823010267
chr1	16428100	16429100	4.347496993058615
chr1	16428200	16429200	3.981855851644288
chr1	16428300	16429300	4.085072148148116
chr1	16428500	16429500	3.939552054842262
chr1	16430200	16431200	1.3470431078378342
chr1	16430300	16431300	1.2029646838352095
chr1	16430400	16431400	1.8970652421816039
chr1	16430500	16431500	1.3890419544958452
chr1	16430600	16431600	1.6051145147807198
chr1	16430700	16431700	1.6933885946070633
chr1	16430800	16431800	1.4113473210319252
chr1	16430900	16431900	1.521699547969768
chr1	16431000	16432000	1.521198063210808
chr1	16431100	16432100	1.916985409643704
chr1	16432200	16433200	2.2696323045226854
chr1	16432300	16433300	2.744868145041768
chr1	16432400	16433400	2.7309678439935587
chr1	16432500	16433500	2.9700053484831783
chr1	16432600	16433600	2.234030626705941
chr1	16432700	16433700	2.4599250142976654
chr1	16432800	16433800	2.646593033937218
chr1	16432900	16433900	2.696112622709258
chr1	16433000	16434000	2.906021538429267
chr1	16433100	16434100	2.5546443849707843
chr1	16433200	16434200	2.575824907993036
chr1	16433300	16434300	2.2872637400665567
chr1	16433400	16434400	2.1345111249541047
chr1	16433500	16434500	2.0665304157630944
chr1	16433600	16434600	2.8807815168062514
chr1	16433700	16434700	2.8228641463113338
chr1	16433800	16434800	2.924989114493401
chr1	16433900	16434900	2.8926474745253086
chr1	16434300	16435300	1.4131023801457856
chr1	16434400	16435400	1.5041509446140735
chr1	16434500	16435500	1.2983869802476955
chr1	16434600	16435600	1.4615882943086862
chr1	16434700	16435700	1.2946660897614433
chr1	16434800	16435800	0.9978415090437772
chr1	16434900	16435900	0.6179881976482163
chr1	16435000	16436000	0.03936030248970106
chr1	16435100	16436100	-0.01570362421351776
chr1	16435200	16436200	0.2334651673889148
chr1	16436400	16437400	0.7164298175284578
chr1	16436500	16437500	0.3955987666627502
chr1	16436600	16437600	0.4425263775825458
chr1	16436700	16437700	0.5939326849820746
chr1	16436800	16437800	1.6365940579977651
chr1	16436900	16437900	2.5869754900824122
chr1	16437000	16438000	2.766184768047703
chr1	16437100	16438100	3.2461064934147283
chr1	16437200	16438200	3.012433505996799
chr1	16437300	16438300	2.92059997562082
chr1	16438400	16439400	3.2385322563057617
chr1	16438500	16439500	2.980432473999913
chr1	16439600	16440600	0.5347021023010169
chr1	16439700	16440700	1.5138742285106526
chr1	16439800	16440800	0.1332896180762184
chr1	16439900	16440900	0.9158537428501152
chr1	16440000	16441000	1.7110025904688002
chr1	16440100	16441100	2.3515750936272592
chr1	16440200	16441200	3.455524088963786
chr1	16440300	16441300	4.229540524877572
chr1	16440400	16441400	4.244048951019454
chr1	16440500	16441500	4.34970173678838
chr1	16440600	16441600	3.661831422731446
chr1	16440700	16441700	2.714331731026556
chr1	16440800	16441800	3.865810219697371
chr1	16440900	16441900	3.446150783278563
chr1	16441000	16442000	3.2297947819849835
chr1	16441100	16442100	2.4319822916082403
chr1	16441200	16442200	1.7640900378449285
chr1	16441300	16442300	0.943667334997476
chr1	16441400	16442400	1.0984846083534097
chr1	16441500	16442500	1.3001243929081086
chr1	16441600	16442600	1.9260290030579208
chr1	16441700	16442700	1.8679954059013488
chr1	16441800	16442800	1.5629785447561773
chr1	16441900	16442900	1.5528929690787334
chr1	16442000	16443000	1.1902850027655811
chr1	16442100	16443100	0.7312041576349464
chr1	16442200	16443200	0.9156846981788928
chr1	16442300	16443300	1.1239794491999866
chr1	16442400	16443400	0.6128582800670609
chr1	16442500	16443500	0.43134641648423777
chr1	16442600	16443600	-0.17080337143533975
chr1	16442700	16443700	0.870698769154164
chr1	16442800	16443800	1.8809321259269318
chr1	16442900	16443900	1.4688461052233344
chr1	16443000	16444000	1.9877947223227876
chr1	16443100	16444100	2.484595311247439
chr1	16443200	16444200	2.2698728033265434
chr1	16443300	16444300	2.2133326272134943
chr1	16443400	16444400	2.576699878089497
chr1	16443500	16444500	2.178846116475196
chr1	16443600	16444600	2.454139204055096
chr1	16443700	16444700	2.4200275569960286
chr1	16443800	16444800	1.9215202574377568
chr1	16443900	16444900	2.155201670269735
chr1	16444000	16445000	1.6099688337173526
chr1	16444100	16445100	1.6591145382173795
chr1	16444200	16445200	2.379051014230797
chr1	16444300	16445300	2.9000780244524567
chr1	16444400	16445400	2.9842754026171594
chr1	16444500	16445500	3.329619416233504
chr1	16444600	16445600	3.1358067933763096
chr1	16444700	16445700	2.8809438501472595
chr1	16444800	16445800	2.7840819602336544
chr1	16444900	16445900	2.9322434748145687
chr1	16445000	16446000	3.3524688699153544
chr1	16445100	16446100	3.5803369642550757
chr1	16445200	16446200	3.2394124807379456
chr1	16445300	16446300	2.750635712084546
chr1	16445400	16446400	2.4266435366096104
chr1	16445500	16446500	2.0936548036317406
chr1	16445600	16446600	2.174125622711132
chr1	16445700	16446700	1.4150516043341583
chr1	16445800	16446800	1.22680555207445
chr1	16445900	16446900	0.8520327942700605
chr1	16446000	16447000	0.48805155651225557
chr1	16447100	16448100	3.254230092829945
chr1	16447200	16448200	3.3617557742997097
chr1	16447300	16448300	3.661376735933868
chr1	16447400	16448400	3.8121238798239743
chr1	16447500	16448500	4.044434641054516
chr1	16447600	16448600	3.8179367468707412
chr1	16447700	16448700	3.6304235866619
chr1	16447800	16448800	3.2501837687575983
chr1	16447900	16448900	3.3452394812752253
chr1	16448000	16449000	2.5992402325461224
chr1	16448100	16449100	2.0398811031232578
chr1	16448200	16449200	2.2496922824286067
chr1	16448300	16449300	2.1764121142649726
chr1	16448400	16449400	2.485886410328518
chr1	16448500	16449500	1.4852773990444277
chr1	16448600	16449600	1.4618751859169052
chr1	16448700	16449700	1.8146785789847248
chr1	16448800	16449800	1.7785695541480773
chr1	16448900	16449900	1.2271079412662116
chr1	16449000	16450000	1.3535220733495137
chr1	16449100	16450100	1.088247801089804
chr1	16449200	16450200	0.7015028961766783
chr1	16449300	16450300	0.5595276824001328
chr1	16449400	16450400	0.7624801507536666
chr1	16449500	16450500	0.7905045254700348
chr1	16449600	16450600	1.0164631723770263
chr1	16449700	16450700	0.7719056987996052
chr1	16449800	16450800	0.6968745768464478
chr1	16449900	16450900	1.0979937445851071
chr1	16450000	16451000	1.4518363767953897
chr1	16450100	16451100	1.7354241268477102
chr1	16450200	16451200	1.5138947487062349
chr1	16450300	16451300	1.8181208002817464
chr1	16450400	16451400	1.1632198644794065
chr1	16450500	16451500	1.1382378715229675
chr1	16450600	16451600	1.1829767195261325
chr1	16450700	16451700	1.6551916843544356
chr1	16450800	16451800	1.9470734247553592
chr1	16450900	16451900	2.01443025249637
chr1	16451000	16452000	1.7808104013858919
chr1	16451100	16452100	1.5277447631577097
chr1	16451200	16452200	1.5856177825351343
chr1	16451300	16452300	1.5475430723754675
chr1	16451400	16452400	1.895294935302957
chr1	16451500	16452500	2.062562103145654
chr1	16451600	16452600	2.2235454139758706
chr1	16451700	16452700	2.21754937336254
chr1	16451800	16452800	3.049225013191456
chr1	16451900	16452900	2.926685556969298
chr1	16452000	16453000	2.740361849271459
chr1	16452100	16453100	2.6418006304335444
chr1	16454300	16455300	-0.9447098874054206
chr1	16454400	16455400	-1.1597765153937083
chr1	16454500	16455500	-0.2012126112854521
chr1	16454600	16455600	1.1765803877202488
chr1	16454700	16455700	1.6472592632989689
chr1	16454800	16455800	1.5328222488663146
chr1	16454900	16455900	2.0213914955764314
chr1	16455000	16456000	2.357143562863826
chr1	16455100	16456100	2.3832987643274883
chr1	16456100	16457100	1.1636870300655655
chr1	16456200	16457200	1.5454207849675083
chr1	16456300	16457300	1.2600511550655442
chr1	16456400	16457400	0.9843177554975976
chr1	16456500	16457500	1.0870716290673077
chr1	16456600	16457600	1.0189987571858514
chr1	16456700	16457700	0.7006658436278304
chr1	16457800	16458800	1.0657106428033685
chr1	16457900	16458900	1.271543457387821
chr1	16458000	16459000	1.5809340628413544
chr1	16458100	16459100	1.6744182357901576
chr1	16458200	16459200	2.0622965026133047
chr1	16458300	16459300	2.2388100253622865
chr1	16458400	16459400	2.147518647603574
chr1	16458500	16459500	1.7636186464140555
chr1	16458600	16459600	1.9530492668950337
chr1	16458700	16459700	1.7675046883284105
chr1	16458800	16459800	1.9960799585580904
chr1	16458900	16459900	1.6330495946741244
chr1	16459000	16460000	1.1986629436118161
chr1	16459100	16460100	1.0652337028773675
chr1	16459200	16460200	1.1592793176259646
chr1	16459300	16460300	0.6513038132771221
chr1	16459400	16460400	0.4787772587014279
chr1	16459500	16460500	0.7730682093480942
chr1	16459600	16460600	0.5131461523839979
chr1	16459700	16460700	0.36613553755704265
chr1	16459800	16460800	0.3622217130775467
chr1	16459900	16460900	0.5267596575272828
chr1	16460000	16461000	0.599182046830504
chr1	16460100	16461100	0.6305204761105314
chr1	16460200	16461200	0.11872413176377222
chr1	16460300	16461300	0.9252226496253276
chr1	16460400	16461400	0.7338952059371217
chr1	16460500	16461500	0.2319841370090012
chr1	16460600	16461600	0.26529403306476945
chr1	16460900	16461900	0.0869321685882103
chr1	16461000	16462000	-0.22016176683500935
chr1	16461100	16462100	-0.5449993262052282
chr1	16461200	16462200	-0.6457963879652643
chr1	16461300	16462300	-0.7030422706081579
chr1	16461400	16462400	-1.0450391108987949
chr1	16461500	16462500	-0.8996267705713916
chr1	16461600	16462600	-0.652121233218362
chr1	16461700	16462700	-0.09712003443842844
chr1	16461800	16462800	-0.3925109952227493
chr1	16461900	16462900	-0.2564851778381704
chr1	16462000	16463000	-0.20790621259606412
chr1	16462100	16463100	-0.0007731871720861441
chr1	16462200	16463200	0.13774808100542107
chr1	16462300	16463300	0.2510347680405091
chr1	16462400	16463400	0.14293544903537575
chr1	16462500	16463500	0.6040582315204863
chr1	16464600	16465600	2.4138693243913183
chr1	16464700	16465700	2.6306442055111847
chr1	16464800	16465800	2.363223823244781
chr1	16464900	16465900	2.975287569709204
chr1	16465000	16466000	2.9996214187466546
chr1	16465100	16466100	2.382311912459036
chr1	16465200	16466200	2.193027967220201
chr1	16465300	16466300	1.7341115923236088
chr1	16465400	16466400	1.3294721597999064
chr1	16465500	16466500	1.6103545278260687
chr1	16465600	16466600	1.3722023513324528
chr1	16465700	16466700	1.3489549206865583
chr1	16465800	16466800	2.0154872618322357
chr1	16465900	16466900	1.829731756400976
chr1	16466600	16467600	2.2585351507174285
chr1	16466700	16467700	2.318979086434504
chr1	16466800	16467800	2.2856857420757217
chr1	16466900	16467900	1.5653389620924592
chr1	16467000	16468000	1.2497359087496482
chr1	16467100	16468100	1.104255799993418
chr1	16467200	16468200	0.7869796803413119
chr1	16467300	16468300	0.2909309579570305
chr1	16467400	16468400	0.05558448269435466
chr1	16467500	16468500	0.3109299101236269
chr1	16467600	16468600	0.3007788899191938
chr1	16467700	16468700	-0.18440321526423714
chr1	16467800	16468800	-0.6913856882645785
chr1	16467900	16468900	-0.3287013700285013
chr1	16468000	16469000	-0.17920832249553237
chr1	16468100	16469100	-0.3309045252565
chr1	16468200	16469200	0.9632630011038602
chr1	16468300	16469300	1.1648220814236006
chr1	16468400	16469400	0.7578830586979574
chr1	16468500	16469500	0.5558391962049255
chr1	16468600	16469600	1.1366754766036886
chr1	16468700	16469700	1.53694126814244
chr1	16468800	16469800	1.3783459929261217
chr1	16468900	16469900	1.0131260073312869
chr1	16469000	16470000	1.3687194037663026
chr1	16469100	16470100	1.066569212673409
chr1	16469200	16470200	0.9181476828610496
chr1	16469300	16470300	1.3089802287136738
chr1	16469400	16470400	2.175883055143236
chr1	16469500	16470500	2.507292637655992
chr1	16469600	16470600	1.9759690491345128
chr1	16469700	16470700	1.8231998394800082
chr1	16469800	16470800	2.2927073764184183
chr1	16469900	16470900	3.1601964533387314
chr1	16470000	16471000	2.4361258471634115
chr1	16470100	16471100	2.8799439923494305
chr1	16470200	16471200	2.1306460937391245
chr1	16470300	16471300	1.7969738865852376
chr1	16470400	16471400	1.0180234622796474
chr1	16470500	16471500	0.6563747166428263
chr1	16470600	16471600	0.8242534788687014
chr1	16470700	16471700	0.9470694219705448
chr1	16470800	16471800	0.8581023714235114
chr1	16470900	16471900	0.5534909211611262
chr1	16471000	16472000	1.4649617520021856
chr1	16471100	16472100	1.349040312763711
chr1	16471200	16472200	1.4537704134027658
chr1	16471300	16472300	1.3403051153751406
chr1	16471400	16472400	1.7675546991826414
chr1	16471500	16472500	1.5722847852132231
chr1	16471600	16472600	1.5752159981773337
chr1	16471700	16472700	1.8444071692815949
chr1	16471800	16472800	1.5440580827435482
chr1	16471900	16472900	0.5770138193970602
chr1	16472000	16473000	-0.2982857627839282
chr1	16472100	16473100	-0.4084634110811372
chr1	16472200	16473200	0.3000438956680267
chr1	16472300	16473300	0.5430275280011765
chr1	16472400	16473400	0.1694403771936502
chr1	16472500	16473500	0.4611862022301695
chr1	16472600	16473600	0.6880690033367869
chr1	16472700	16473700	0.03390361560515188
chr1	16472800	16473800	0.3589949935414677
chr1	16472900	16473900	1.2778064133820035
chr1	16473000	16474000	1.7569591124578752
chr1	16473100	16474100	2.392350091013502
chr1	16473200	16474200	2.326313035941645
chr1	16473300	16474300	2.6074961838938284
chr1	16473400	16474400	3.3064791815981014
chr1	16473500	16474500	3.5419827986277546
chr1	16473600	16474600	3.035358020794015
chr1	16473700	16474700	2.7407752160563272
chr1	16473800	16474800	2.5996245996220044
chr1	16473900	16474900	2.803393017137356
chr1	16474000	16475000	2.8854439416652395
chr1	16474100	16475100	2.493200427478188
chr1	16474200	16475200	2.007754307523956
chr1	16474300	16475300	1.4457313584598608
chr1	16474400	16475400	0.7540847086104511
chr1	16474500	16475500	0.2996158804485654
chr1	16474600	16475600	1.028767984069313
chr1	16474700	16475700	1.314896986662934
chr1	16474800	16475800	1.7559887497480586
chr1	16474900	16475900	1.2235345187271245
chr1	16475000	16476000	1.5672985728282938
chr1	16475100	16476100	1.8034598901953736
chr1	16475200	16476200	1.6942499077452282
chr1	16475300	16476300	1.042991357879194
chr1	16475400	16476400	1.3533222197342245
chr1	16475500	16476500	2.4309230906957664
chr1	16475600	16476600	3.183074096201958
chr1	16475700	16476700	3.7697434415562703
chr1	16475800	16476800	3.3312037162514847
chr1	16475900	16476900	3.335238345532748
chr1	16476000	16477000	3.0842115800390686
chr1	16476100	16477100	3.101023292956277
chr1	16476200	16477200	3.2229870139769097
chr1	16476300	16477300	3.719436181056505
chr1	16476400	16477400	3.535279674837988
chr1	16476500	16477500	2.3692531828310024
chr1	16476600	16477600	1.5855702152217033
chr1	16476700	16477700	1.1622285842048183
chr1	16476800	16477800	1.1659749106949349
chr1	16476900	16477900	1.5316825473863167
chr1	16477000	16478000	1.4406428438930776
chr1	16477100	16478100	1.0027708966035225
chr1	16477200	16478200	0.5907302244818821
chr1	16477300	16478300	-0.3544031332469019
chr1	16477400	16478400	-1.2764432534568413
chr1	16477500	16478500	-0.7217365483112688
chr1	16477600	16478600	-1.1066674445245213
chr1	16477700	16478700	-0.8844035677595278
chr1	16477800	16478800	-0.6919477772730508
chr1	16477900	16478900	-0.5953906675953337
chr1	16478000	16479000	-0.11362380470514549
chr1	16478100	16479100	0.0601602058189523
chr1	16478200	16479200	0.2713328648817744
chr1	16479500	16480500	-0.7234691280594056
chr1	16479600	16480600	-1.4747739019440471
chr1	16479700	16480700	-1.7808822303439709
chr1	16479800	16480800	-1.9263102845522784
chr1	16479900	16480900	-1.7451101246501044
chr1	16480000	16481000	-1.513337567217593
chr1	16480100	16481100	-2.0485181908131183
chr1	16480200	16481200	-1.4424117610398746
chr1	16480300	16481300	-1.470326057355181
chr1	16480400	16481400	-1.3661584451512774
chr1	16480500	16481500	0.035178062663822354
chr1	16480600	16481600	0.4384823200568975
chr1	16480700	16481700	0.2547869074182505
chr1	16480800	16481800	0.4185139006785105
chr1	16480900	16481900	-0.011589221942585156
chr1	16481000	16482000	-0.5986692480408474
chr1	16481100	16482100	0.6091938186042147
chr1	16481200	16482200	0.10253259013425052
chr1	16481300	16482300	-0.298860682515269
chr1	16481400	16482400	-0.5456542657521527
chr1	16481500	16482500	-1.6424877345320057
chr1	16481600	16482600	-1.7685282531117508
chr1	16481700	16482700	-1.3510290921171646
chr1	16481800	16482800	-1.6536377856492068
chr1	16481900	16482900	-2.100004652596582
chr1	16482000	16483000	-1.7204721995936585
chr1	16482100	16483100	-2.794828820073731
chr1	16482200	16483200	-2.298460652201779
chr1	16482300	16483300	-1.776499223223306
chr1	16482400	16483400	-1.3156911052539646
chr1	16482500	16483500	-0.8095452301006812
chr1	16483800	16484800	0.9903537636036792
chr1	16483900	16484900	1.2857885658460648
chr1	16484000	16485000	1.4881153718890643
chr1	16484100	16485100	1.2964380183271464
chr1	16484200	16485200	0.6489078762887597
chr1	16484300	16485300	0.7191553625856194
chr1	16484400	16485400	-0.04663018588729953
chr1	16484500	16485500	0.1802926119095984
chr1	16484600	16485600	0.64007840016437
chr1	16484700	16485700	0.5766174083028623
chr1	16484800	16485800	0.6046500053468282
chr1	16484900	16485900	0.14676525488790326
chr1	16485000	16486000	-0.25257442889969245
chr1	16485100	16486100	-0.04060340884884153
chr1	16485200	16486200	0.5298186381839675
chr1	16486000	16487000	0.448012656136169
chr1	16486100	16487100	0.7462488627101911
chr1	16486200	16487200	0.6277518926997504
chr1	16486300	16487300	0.5155221859311692
chr1	16486400	16487400	0.4041566991697947
chr1	16486500	16487500	0.602615850268464
chr1	16486600	16487600	-0.1408185434725204
chr1	16486700	16487700	-0.6322841419246908
chr1	16486800	16487800	-1.3295216411528017
chr1	16486900	16487900	-1.4254661040743997
chr1	16487000	16488000	-1.6073170459914647
chr1	16487100	16488100	-2.0901777260057237
chr1	16487200	16488200	-1.7282315040733047
chr1	16487300	16488300	-1.665741668814055
chr1	16487400	16488400	-1.7861876722551346
chr1	16487500	16488500	-2.1716355380632115
chr1	16487600	16488600	-0.9695364328238258
chr1	16487700	16488700	-1.4369725040076262
chr1	16487800	16488800	-1.1801677267479322
chr1	16487900	16488900	-0.6901619156144799
chr1	16488000	16489000	-0.14052774150223424
chr1	16488100	16489100	-0.5429434589276084
chr1	16488200	16489200	-0.5487840570255295
chr1	16488300	16489300	-0.10564761867853424
chr1	16488400	16489400	0.4508497691186235
chr1	16488500	16489500	0.26174781752135123
chr1	16488600	16489600	0.017294072661554968
chr1	16488700	16489700	0.5845183607647161
chr1	16488800	16489800	0.2269091478287168
chr1	16488900	16489900	0.08835422691551567
chr1	16489000	16490000	0.3663412749770677
chr1	16489100	16490100	0.5287645486707934
chr1	16489200	16490200	0.021471034071370937
chr1	16489300	16490300	-0.4330122054195573
chr1	16489400	16490400	-0.6836847058984172
chr1	16489500	16490500	-0.3077104485855339
chr1	16489600	16490600	-0.664985396830061
chr1	16489700	16490700	-0.5327232440153911
chr1	16489800	16490800	0.1351489859848715
chr1	16489900	16490900	0.35700234426430183
chr1	16490000	16491000	-0.9013644810813709
chr1	16490500	16491500	-0.303549241066048
chr1	16490600	16491600	-0.009843776248053158
chr1	16490700	16491700	0.5474362953640501
chr1	16490800	16491800	0.9833152642539508
chr1	16490900	16491900	0.7881713522134238
chr1	16491000	16492000	1.1432920313996904
chr1	16491100	16492100	0.942486935284638
chr1	16491200	16492200	1.8315321647818856
chr1	16491300	16492300	1.325128032670564
chr1	16492400	16493400	1.0288772957542052
chr1	16492500	16493500	1.0294561489789165
chr1	16492600	16493600	1.4125090206938509
chr1	16492700	16493700	1.3434577918549688
chr1	16492800	16493800	1.7663404261709446
chr1	16492900	16493900	0.6654246748496723
chr1	16493000	16494000	0.8327593249195235
chr1	16493100	16494100	0.8591261935478536
chr1	16493200	16494200	0.7207726278100192
chr1	16493300	16494300	0.5709948927878531
chr1	16493400	16494400	1.222691448204988
chr1	16493500	16494500	1.3991740958376524
chr1	16493600	16494600	0.7741707926573467
chr1	16493700	16494700	0.7711424480875593
chr1	16493800	16494800	0.7464048132968114
chr1	16493900	16494900	1.3597406380953914
chr1	16494000	16495000	0.9225900674086231
chr1	16495900	16496900	-0.9199429889614712
chr1	16496000	16497000	-0.8972946086944066
chr1	16496100	16497100	-0.939144941751005
chr1	16500100	16501100	2.3672984298240167
chr1	16500200	16501200	2.194503628772293
chr1	16500300	16501300	2.04218650624965
chr1	16500400	16501400	2.508328950952169
chr1	16500500	16501500	2.7518506378929635
chr1	16500600	16501600	2.3690338390338703
chr1	16500700	16501700	3.401004467840067
chr1	16500800	16501800	2.7075239488680607
chr1	16500900	16501900	2.5209458439250763
chr1	16501000	16502000	1.8257847929610318
chr1	16501100	16502100	1.3076837422329803
chr1	16501200	16502200	1.3899875704855504
chr1	16501300	16502300	1.7377326739872097
chr1	16503000	16504000	0.14444580683856734
chr1	16503100	16504100	0.4500784810104306
chr1	16503200	16504200	0.21625031260204333
chr1	16503300	16504300	0.4593090198341762
chr1	16503400	16504400	0.2781703962554296
chr1	16503500	16504500	-0.3191202493103263
chr1	16503600	16504600	-0.5832055953030787
chr1	16503700	16504700	-0.10202838305557152
chr1	16503800	16504800	0.2747149483273602
chr1	16504600	16505600	-1.5336626055953166
chr1	16504700	16505700	-1.368410025239713
chr1	16504800	16505800	-1.930663927043866
chr1	16504900	16505900	-2.4702346661557573
chr1	16505000	16506000	-2.7771765111301048
chr1	16505100	16506100	-2.9817969823930754
chr1	16505200	16506200	-2.838581435005764
chr1	16505300	16506300	-2.688722098372769
chr1	16505400	16506400	-2.61445149469912
chr1	16505500	16506500	-2.9979097901812914
chr1	16505600	16506600	-3.422068668814786
chr1	16505700	16506700	-3.3777693917303098
chr1	16517600	16518600	-3.5734923027022685
chr1	16517700	16518700	-3.713576111962463
chr1	16517800	16518800	-3.7225810099259244
chr1	16517900	16518900	-2.61325768764446
chr1	16518300	16519300	-3.1998079690677432
chr1	16518400	16519400	-3.6740797099871516
chr1	16518500	16519500	-3.656126445094424
chr1	16518600	16519600	-2.684783908232671
chr1	16518700	16519700	-2.086910324249784
chr1	16518800	16519800	-2.23379754354079
chr1	16518900	16519900	-2.9637698947961137
chr1	16519000	16520000	-3.329449972487045
chr1	16519100	16520100	-3.3967860934701064
chr1	16519200	16520200	-3.374189874300542
chr1	16519300	16520300	-2.8953172336704887
chr1	16519400	16520400	-2.4136601928089068
chr1	16519500	16520500	-2.399614150860641
chr1	16519600	16520600	-3.807474632264633
chr1	16519700	16520700	-6.3006133394731165
chr1	16519800	16520800	-7.497746457762838
chr1	16519900	16520900	-6.503046752207699
chr1	16520000	16521000	-5.896290055007427
chr1	16520100	16521100	-5.818083545420988
chr1	16520200	16521200	-5.16256440823688
chr1	16520300	16521300	-5.563687835669907
chr1	16520400	16521400	-5.774883743844116
chr1	16520900	16521900	2.627521915194501
chr1	16521000	16522000	2.2068459907354754
chr1	16521100	16522100	1.689361615493542
chr1	16521200	16522200	0.13636953641790828
chr1	16521300	16522300	-0.29191869864040343
chr1	16521400	16522400	-0.9397638474051584
chr1	16521500	16522500	-1.6069080135889375
chr1	16521600	16522600	-1.5104447030294257
chr1	16521700	16522700	-1.544658492264595
chr1	16521800	16522800	-1.9293611445336187
chr1	16521900	16522900	-2.955564506408755
chr1	16522000	16523000	-3.150520812871313
chr1	16522100	16523100	-3.11458209850493
chr1	16522200	16523200	-2.477422324020356
chr1	16522300	16523300	-2.191701153941584
chr1	16522800	16523800	-2.613310786467383
chr1	16522900	16523900	-2.900846925992232
chr1	16523000	16524000	-3.362916051672328
chr1	16523100	16524100	-2.942061347279666
chr1	16523200	16524200	-3.0166352850547815
chr1	16523300	16524300	-3.0351042765291534
chr1	16523400	16524400	-3.857865400503994
chr1	16523500	16524500	-4.3286299184459285
chr1	16523600	16524600	-4.4418570190443365
chr1	16523700	16524700	-4.336785591184976
chr1	16523800	16524800	-5.131365445277618
chr1	16523900	16524900	-4.642340867053049
chr1	16524000	16525000	-4.645828881529616
chr1	16524100	16525100	-5.440440556959777
chr1	16524200	16525200	-5.3812844682170535
chr1	16524300	16525300	-5.517485715846671
chr1	16524400	16525400	-5.151469963513597
chr1	16524500	16525500	-5.020797168319245
chr1	16524600	16525600	-5.784312232628097
chr1	16524700	16525700	-5.884879089064318
chr1	16525400	16526400	-2.4102256076932638
chr1	16525500	16526500	-2.952264152960617
chr1	16525600	16526600	-3.6784905812279134
chr1	16525700	16526700	-4.0278787259408535
chr1	16527000	16528000	-3.2506088264598234
chr1	16527100	16528100	-4.057330616897236
chr1	16527200	16528200	-4.746531596277267
chr1	16527300	16528300	-5.36507472616174
chr1	16527400	16528400	-6.049541279733554
chr1	16527500	16528500	-6.766830822898294
chr1	16527600	16528600	-7.463142648098639
chr1	16527700	16528700	-7.7830212207091
chr1	16527800	16528800	-7.565009581255369
chr1	16527900	16528900	-7.8633740700083985
chr1	16528000	16529000	-6.960615143617798
chr1	16528100	16529100	-6.330841109048648
chr1	16528200	16529200	-5.9988780975862905
chr1	16528300	16529300	-6.1653847299885784
chr1	16528400	16529400	-5.717832319834956
chr1	16528500	16529500	-5.08152089752356
chr1	16528600	16529600	-5.395473338392743
chr1	16528700	16529700	-5.406679617592574
chr1	16528800	16529800	-6.525323464050424
chr1	16528900	16529900	-5.7478089042334455
chr1	16529000	16530000	-6.405421452934724
chr1	16529100	16530100	-6.772753085042992
chr1	16529200	16530200	-6.254397795455631
chr1	16529300	16530300	-6.5286131993755925
chr1	16529400	16530400	-6.6446320992634975
chr1	16529500	16530500	-7.404539790452862
chr1	16529600	16530600	-7.090328704555165
chr1	16529700	16530700	-7.306670383905859
chr1	16529800	16530800	-6.386163407672662
chr1	16529900	16530900	-6.195895664724977
chr1	16530000	16531000	-6.715489528177619
chr1	16530100	16531100	-6.472904199921571
chr1	16530200	16531200	-6.660622350564193
chr1	16530300	16531300	-5.9560216800342864
chr1	16530400	16531400	-6.691483482860591
chr1	16530500	16531500	-6.336782706643832
chr1	16530600	16531600	-6.564949100640683
chr1	16530700	16531700	-6.822295702886684
chr1	16530800	16531800	-6.771161717394331
chr1	16530900	16531900	-7.1721970428487
chr1	16531000	16532000	-6.48486998099602
chr1	16531100	16532100	-7.220241902359427
chr1	16531200	16532200	-7.607890229925789
chr1	16531300	16532300	-7.933516942877227
chr1	16531400	16532400	-8.296723981949329
chr1	16531500	16532500	-8.161123584938814
chr1	16531600	16532600	-7.386331804098715
chr1	16531700	16532700	-7.0441413197356395
chr1	16531800	16532800	-7.117710009097725
chr1	16531900	16532900	-6.648897465999907
chr1	16532000	16533000	-6.265439317632883
chr1	16532100	16533100	-5.584085681946732
chr1	16532200	16533200	-5.58468164539921
chr1	16532300	16533300	-4.974150941687774
chr1	16532400	16533400	-3.9471194804556964
chr1	16532500	16533500	-3.64908264707046
chr1	16532600	16533600	-3.8302223310578
chr1	16532700	16533700	-3.8873266818092143
chr1	16536100	16537100	-6.561165345184906
chr1	16536200	16537200	-6.469869882341992
chr1	16536300	16537300	-6.5405999582431065
chr1	16536400	16537400	-6.592642238698438
chr1	16536500	16537500	-6.164553721197662
chr1	16536600	16537600	-6.003594882865151
chr1	16536700	16537700	-6.072720426767972
chr1	16536800	16537800	-4.587477688425084
chr1	16536900	16537900	-3.989575980611427
chr1	16675600	16676600	-0.7173040973316239
chr1	16675700	16676700	-1.6636188255921185
chr1	16675800	16676800	-2.316449159480071
chr1	16675900	16676900	-2.530058229453457
chr1	16676000	16677000	-3.7293501917594147
chr1	16676100	16677100	-3.7106980987496234
chr1	16676200	16677200	-4.320212805327087
chr1	16676300	16677300	-4.402757618277347
chr1	16677300	16678300	-7.966279861288098
chr1	16677400	16678400	-8.181432981569268
chr1	16677500	16678500	-8.286700701096775
chr1	16677600	16678600	-8.648176210622509
chr1	16677700	16678700	-9.096240363076312
chr1	16677800	16678800	-9.682152215640645
chr1	16678600	16679600	-3.0307558054017125
chr1	16678700	16679700	-4.17751474839473
chr1	16678800	16679800	-3.8190675256637885
chr1	16678900	16679900	-4.046478308107641
chr1	16679000	16680000	-4.299072361579419
chr1	16679100	16680100	-3.682451324623156
chr1	16679200	16680200	-3.9182872438721827
chr1	16681100	16682100	-1.9764840082046653
chr1	16860600	16861600	-3.4264373603988254
chr1	16860700	16861700	-3.445415738139926
chr1	16860800	16861800	-3.577584812387898
chr1	16860900	16861900	-3.86332346897506
chr1	16861000	16862000	-3.7953221972317537
chr1	16952000	16953000	1.8527332230304983
chr1	16952100	16953100	2.2032628225577167
chr1	16952200	16953200	2.431453159334213
chr1	16952300	16953300	2.482082314584963
chr1	16952400	16953400	3.0784261834656124
chr1	16952500	16953500	3.33864533176139
chr1	16952600	16953600	2.981442235044582
chr1	16952700	16953700	2.311859673695171
chr1	16952800	16953800	2.009007264681899
chr1	16954000	16955000	4.395859747436693
chr1	16954100	16955100	4.413629125471733
chr1	16954200	16955200	4.809716057516424
chr1	16954300	16955300	4.641723765128008
chr1	16954400	16955400	4.910879458701449
chr1	16954500	16955500	4.9277711810895815
chr1	16954600	16955600	4.744487842014403
chr1	16954700	16955700	3.8219611995733533
chr1	16954800	16955800	3.0668893415807035
chr1	16954900	16955900	2.9490758158068613
chr1	16955500	16956500	3.0096425036140846
chr1	16955600	16956600	2.8150684397704766
chr1	16955700	16956700	2.5362615304701848
chr1	16955800	16956800	2.742181329367624
chr1	16955900	16956900	2.611954786422862
chr1	16956000	16957000	2.775839596152425
chr1	16956100	16957100	2.347151410012486
chr1	16956200	16957200	1.0004555938403812
chr1	16956300	16957300	1.0816088044873562
chr1	16956400	16957400	0.3725362739902692
chr1	16956500	16957500	1.2244751641900178
chr1	16956600	16957600	1.5904754040944646
chr1	16956700	16957700	1.732657440026412
chr1	16956800	16957800	1.2787051667089622
chr1	16956900	16957900	1.8395204712107431
chr1	16957000	16958000	2.185889191186427
chr1	16957100	16958100	1.905384928935951
chr1	16957200	16958200	1.64621122669451
chr1	16957300	16958300	1.534298358146689
chr1	16957400	16958400	2.1632108966191645
chr1	16957500	16958500	1.8684007675655203
chr1	16957600	16958600	1.4846431987296325
chr1	16957700	16958700	2.0585269991291253
chr1	16957800	16958800	2.3611092449220106
chr1	16957900	16958900	1.6978388732164276
chr1	16958000	16959000	0.7244909980233366
chr1	16958100	16959100	1.7084015152082164
chr1	16958200	16959200	2.3340914970646964
chr1	16958300	16959300	2.251183978238444
chr1	16958400	16959400	1.8523809958358388
chr1	16958500	16959500	2.195955909319541
chr1	16958600	16959600	2.3931836071550507
chr1	16958700	16959700	2.02058601514272
chr1	16958800	16959800	2.3395401235098827
chr1	16958900	16959900	2.239772778892606
chr1	16959000	16960000	1.9098309670769913
chr1	16959100	16960100	1.5080651022811613
chr1	16959200	16960200	1.5211458810318896
chr1	16959300	16960300	1.4704951882960695
chr1	16959400	16960400	1.323751527769608
chr1	16959500	16960500	0.9172286416681514
chr1	16959600	16960600	0.6170091327636429
chr1	16959700	16960700	0.8502599568864722
chr1	16959800	16960800	0.12744310188565808
chr1	16959900	16960900	1.4132023270963383
chr1	16960000	16961000	2.732112947535556
chr1	16960100	16961100	3.5059283385976574
chr1	16960200	16961200	3.7767241031379934
chr1	16960300	16961300	3.9508438030574173
chr1	16960400	16961400	3.8763120854327764
chr1	16960500	16961500	3.81788446062676
chr1	16960600	16961600	3.8738333212705363
chr1	16960700	16961700	3.19714909061424
chr1	16960800	16961800	3.761973612377448
chr1	16960900	16961900	2.8345123495221367
chr1	16961000	16962000	2.281390828400136
chr1	16961100	16962100	1.8069233059094127
chr1	16961200	16962200	1.7135528828012925
chr1	16961300	16962300	1.692176195442732
chr1	16961400	16962400	1.7686277066049436
chr1	16964700	16965700	2.8183879060267536
chr1	16964800	16965800	2.474454611298579
chr1	16964900	16965900	2.7199071305770106
chr1	16965000	16966000	2.788589522246756
chr1	16965100	16966100	3.3205236174749637
chr1	16965200	16966200	3.627579431650188
chr1	16965300	16966300	4.2903424596038775
chr1	16965400	16966400	4.447328692981056
chr1	16965500	16966500	4.939287207741336
chr1	16965600	16966600	5.943525801864675
chr1	16965700	16966700	5.523802752383295
chr1	16965800	16966800	5.0793913401983275
chr1	16965900	16966900	4.9248298591556114
chr1	16966000	16967000	4.848905128951892
chr1	16966100	16967100	3.968104523511324
chr1	16966200	16967200	3.5220357771564714
chr1	16966300	16967300	2.9043644165123794
chr1	16966400	16967400	2.6882670653149963
chr1	16966500	16967500	1.7936177496220749
chr1	16966600	16967600	0.4090771408688685
chr1	16966700	16967700	0.29745977741427915
chr1	16971900	16972900	1.9056425220930493
chr1	16972000	16973000	1.6815879490333638
chr1	16972100	16973100	1.8546109389184842
chr1	16972200	16973200	2.545317135849248
chr1	16972300	16973300	2.9760250135581368
chr1	16972400	16973400	2.874973370712784
chr1	16972500	16973500	3.0475060133215712
chr1	16972600	16973600	3.5654558123804403
chr1	16972700	16973700	3.4132879990061555
chr1	16972800	16973800	2.812521591360321
chr1	16972900	16973900	2.311744007146312
chr1	16973000	16974000	2.323921056155992
chr1	16973100	16974100	2.1720304247943134
chr1	16974800	16975800	4.012725134363947
chr1	16974900	16975900	4.4981022982911085
chr1	16975000	16976000	5.015157417915324
chr1	16975100	16976100	5.0079173648672
chr1	16975200	16976200	5.615752344220022
chr1	16975300	16976300	5.813909629599805
chr1	16975400	16976400	5.484331422372597
chr1	16975500	16976500	5.448639457396424
chr1	16975600	16976600	5.639337100585811
chr1	16975700	16976700	5.5166539399338514
chr1	16975800	16976800	5.984101780143793
chr1	16975900	16976900	6.051127756439568
chr1	16976000	16977000	5.497297121774131
chr1	16976100	16977100	6.055106330652587
chr1	16976200	16977200	5.991814251358813
chr1	16976300	16977300	5.986363868967117
chr1	16976400	16977400	5.726977582622008
chr1	16976500	16977500	5.24092149106328
chr1	16976600	16977600	4.736220935523235
chr1	16976700	16977700	4.1256870109239685
chr1	16976800	16977800	3.0185138021076616
chr1	16980300	16981300	4.08656095923049
chr1	16980400	16981400	3.751205635723728
chr1	16980500	16981500	2.8413105754931496
chr1	16980600	16981600	2.2199569717500305
chr1	16980700	16981700	1.5564377603362982
chr1	16980800	16981800	2.0027887650796914
chr1	16980900	16981900	1.7997540029156105
chr1	16981000	16982000	2.220330341700278
chr1	16982500	16983500	3.2410505297693883
chr1	16982600	16983600	3.5541022923256174
chr1	16982700	16983700	4.532275227640153
chr1	16982800	16983800	4.120808227898306
chr1	16982900	16983900	4.907352043372813
chr1	16983000	16984000	5.177001098025803
chr1	16983100	16984100	5.0900781538229225
chr1	16983200	16984200	4.244472437020853
chr1	16983300	16984300	3.859940605316338
chr1	16983400	16984400	3.5207485490917216
chr1	16983500	16984500	3.9772886746123834
chr1	16983600	16984600	4.049560284328599
chr1	16983700	16984700	3.076132600643708
chr1	16983800	16984800	3.0459564876733567
chr1	16983900	16984900	2.3112921845947083
chr1	16984000	16985000	1.9511131969084676
chr1	16984100	16985100	1.6309658257403523
chr1	16984200	16985200	1.8584729369227369
chr1	16984300	16985300	1.7654337801962352
chr1	16985700	16986700	6.1034315684839
chr1	16985800	16986800	6.549314389265915
chr1	16985900	16986900	6.342582357720607
chr1	16986000	16987000	6.86008803977358
chr1	16986100	16987100	6.598757183857428
chr1	16986200	16987200	6.8787298286982885
chr1	16986300	16987300	5.35145399760976
chr1	16986400	16987400	4.685135284214336
chr1	16993400	16994400	3.0650671531465523
chr1	16993500	16994500	3.462903026680168
chr1	16993600	16994600	3.7586116350941374
chr1	16993700	16994700	3.6685740513369502
chr1	16993800	16994800	3.411508068769384
chr1	16993900	16994900	3.001026388289893
chr1	16994000	16995000	3.4070137714376174
chr1	16994100	16995100	3.969794146280541
chr1	16994200	16995200	3.47600608863035
chr1	16994300	16995300	3.3821635022285967
chr1	16994400	16995400	3.283662594867203
chr1	16994500	16995500	3.1996345853841537
chr1	16994600	16995600	2.8144931371456443
chr1	16994700	16995700	2.835809842277212
chr1	16994800	16995800	3.5147268411628776
chr1	16994900	16995900	3.835867612006206
chr1	16995000	16996000	4.145645334796648
chr1	16995100	16996100	3.8716858114485126
chr1	16995200	16996200	4.4083585658209685
chr1	16995300	16996300	4.284405935499159
chr1	16995400	16996400	4.3385938269528594
chr1	16995500	16996500	4.36067480705741
chr1	16995600	16996600	4.9171526486043
chr1	16995700	16996700	4.7770655550511165
chr1	16995800	16996800	4.408732072411322
chr1	16995900	16996900	4.094814241798966
chr1	16996000	16997000	3.4585572696929843
chr1	16996100	16997100	3.1310522376007515
chr1	16996200	16997200	2.862901929677115
chr1	16996300	16997300	2.3328368360952796
chr1	16996400	16997400	2.2879363101450503
chr1	16997900	16998900	3.601341816670074
chr1	16998000	16999000	3.7937689832043757
chr1	16998100	16999100	4.09256897683904
chr1	16998200	16999200	3.790613013964237
chr1	16998300	16999300	4.071061487777959
chr1	17001300	17002300	3.0544826210720317
chr1	17001400	17002400	3.8205301072461895
chr1	17001500	17002500	3.5500688389320114
chr1	17001600	17002600	3.9785363182928775
chr1	17001700	17002700	4.137654719670353
chr1	17001800	17002800	4.136313029138144
chr1	17001900	17002900	3.951074922431813
chr1	17002000	17003000	3.629146443711256
chr1	17002100	17003100	3.2255563696856124
chr1	17002200	17003200	3.0707281486015643
chr1	17002300	17003300	3.367352127451169
chr1	17002400	17003400	2.005056912767258
chr1	17002500	17003500	2.378757459648284
chr1	17002600	17003600	2.436035586739844
chr1	17002700	17003700	2.8060293998997525
chr1	17003700	17004700	2.457048237192324
chr1	17003800	17004800	3.2690438701243
chr1	17003900	17004900	4.132766763108713
chr1	17004000	17005000	4.132900467582689
chr1	17004100	17005100	4.697557903121392
chr1	17004200	17005200	5.089398743535887
chr1	17004300	17005300	5.065389378333609
chr1	17004400	17005400	4.6116086444678634
chr1	17004500	17005500	4.664327344879219
chr1	17004600	17005600	5.319560187088303
chr1	17004700	17005700	5.292348791707743
chr1	17004800	17005800	4.3619237401185496
chr1	17006300	17007300	2.702966101968068
chr1	17006400	17007400	2.5294570656667035
chr1	17006500	17007500	3.2133606674160675
chr1	17007600	17008600	2.769690947194458
chr1	17007700	17008700	2.874158108778383
chr1	17007800	17008800	2.7763554300819613
chr1	17007900	17008900	2.6270506124775963
chr1	17008000	17009000	1.9157261120848925
chr1	17008100	17009100	2.353705404281231
chr1	17008200	17009200	2.9905749037025444
chr1	17008300	17009300	3.352514593396238
chr1	17009000	17010000	2.7560967773556664
chr1	17010200	17011200	2.6925833493650817
chr1	17010300	17011300	3.010324928967997
chr1	17010400	17011400	2.912157692285852
chr1	17010500	17011500	3.79077739664906
chr1	17010600	17011600	5.112961226499642
chr1	17010700	17011700	6.222392397034133
chr1	17010800	17011800	6.927542452838575
chr1	17010900	17011900	7.307174268661521
chr1	17011000	17012000	7.26542011734826
chr1	17011100	17012100	7.3364360806399525
chr1	17011200	17012200	7.007130035527681
chr1	17011300	17012300	6.370904373929839
chr1	17011400	17012400	5.840497426161423
chr1	17011500	17012500	4.857904449207192
chr1	17011600	17012600	4.267548671787393
chr1	17011700	17012700	3.6099190232913374
chr1	17011800	17012800	2.8687095954139648
chr1	17011900	17012900	2.4632598820477365
chr1	17012000	17013000	2.70711332603702
chr1	17012100	17013100	2.8516211835262566
chr1	17012200	17013200	2.484104262470516
chr1	17012300	17013300	3.450444759529572
chr1	17012400	17013400	4.215760605912975
chr1	17012500	17013500	3.693201837867576
chr1	17012600	17013600	3.536728170057703
chr1	17012700	17013700	3.8300563472740174
chr1	17012800	17013800	3.975733170791768
chr1	17012900	17013900	3.986121467368101
chr1	17013000	17014000	4.122189713489764
chr1	17013100	17014100	3.632509417715912
chr1	17013200	17014200	4.15653117524046
chr1	17013300	17014300	3.3036123889519526
chr1	17013400	17014400	2.6154226465655674
chr1	17014000	17015000	2.679608815426892
chr1	17014100	17015100	2.722605786116444
chr1	17014200	17015200	2.8637657873619204
chr1	17014300	17015300	2.8605705042068963
chr1	17014400	17015400	2.9507781953509142
chr1	17014500	17015500	2.8349110438708074
chr1	17014600	17015600	2.9778533818159785
chr1	17014700	17015700	2.989969759996938
chr1	17014800	17015800	2.293269989088808
chr1	17014900	17015900	2.297023312810888
chr1	17017400	17018400	1.6446832273045902
chr1	17017500	17018500	1.8496670977341925
chr1	17017600	17018600	1.5116231577213337
chr1	17017700	17018700	1.5184728164100532
chr1	17017800	17018800	1.6891038066214965
chr1	17017900	17018900	1.7724967675036325
chr1	17018000	17019000	2.0735199953428722
chr1	17018100	17019100	2.668764718017273
chr1	17018200	17019200	2.634795724861026
chr1	17018300	17019300	2.710319700539338
chr1	17018400	17019400	1.9343058104591684
chr1	17018500	17019500	1.9201341640943088
chr1	17018600	17019600	2.3043209248383683
chr1	17018700	17019700	2.1462121647673134
chr1	17018800	17019800	2.760142677911201
chr1	17018900	17019900	1.9526658704424336
chr1	17019000	17020000	1.448234931754859
chr1	17019100	17020100	0.7190905878788229
chr1	17019200	17020200	0.7595471920305692
chr1	17019300	17020300	0.8517131443182568
chr1	17019400	17020400	1.2687455446428528
chr1	17019500	17020500	1.3067394913051595
chr1	17019600	17020600	1.296728569565868
chr1	17019700	17020700	1.1395948524558204
chr1	17019800	17020800	0.8827318546298359
chr1	17019900	17020900	1.7072744264494315
chr1	17020000	17021000	1.7973557473492907
chr1	17020100	17021100	2.4714901718954745
chr1	17020200	17021200	2.222946575518257
chr1	17020300	17021300	1.9040328722036408
chr1	17020400	17021400	2.1108196888823585
chr1	17020500	17021500	2.3267016901661792
chr1	17020600	17021600	2.8189357569529125
chr1	17020700	17021700	3.002374897788953
chr1	17020800	17021800	3.1510940887593537
chr1	17020900	17021900	3.0622659800735943
chr1	17021000	17022000	3.0623208638118764
chr1	17021100	17022100	2.0688141629525703
chr1	17021200	17022200	1.9742254753839044
chr1	17021300	17022300	2.386898092399002
chr1	17021400	17022400	1.920164893296234
chr1	17021500	17022500	1.7091237472170495
chr1	17021600	17022600	1.570326812663679
chr1	17021700	17022700	2.0563425912451208
chr1	17021800	17022800	2.111754746756198
chr1	17021900	17022900	1.7177278802223783
chr1	17022000	17023000	1.9386531293717975
chr1	17022100	17023100	2.1974257070282848
chr1	17022200	17023200	1.9280998685835289
chr1	17022300	17023300	1.6085636822549738
chr1	17022400	17023400	1.6961802115893336
chr1	17022500	17023500	1.6771931277125312
chr1	17022600	17023600	1.1816368872829317
chr1	17022700	17023700	0.7334327323830927
chr1	17022800	17023800	0.24840258872944845
chr1	17022900	17023900	0.6358481575619453
chr1	17024800	17025800	2.0901435983613137
chr1	17024900	17025900	2.535552804405854
chr1	17025000	17026000	2.5214679208788273
chr1	17025100	17026100	3.0273723160374275
chr1	17025200	17026200	2.9634110808914933
chr1	17025300	17026300	2.608914101055166
chr1	17025400	17026400	3.0293446877903483
chr1	17025500	17026500	2.6537677980291847
chr1	17025600	17026600	2.7605282135618188
chr1	17025700	17026700	2.9894852005524086
chr1	17025800	17026800	2.3898039530994275
chr1	17025900	17026900	2.7809170606787688
chr1	17026000	17027000	2.87532497480945
chr1	17026100	17027100	2.775350610061794
chr1	17026200	17027200	2.4434773921029573
chr1	17026300	17027300	2.6856607618588995
chr1	17026400	17027400	2.1641066229843906
chr1	17026500	17027500	1.6126942931164812
chr1	17026600	17027600	1.735797895033464
chr1	17026700	17027700	0.9229488514737012
chr1	17026800	17027800	1.3632587461546788
chr1	17026900	17027900	0.9004924635834589
chr1	17027000	17028000	0.8529068227021165
chr1	17027100	17028100	0.9555354145635642
chr1	17027200	17028200	1.0538174559722857
chr1	17027300	17028300	0.9904840417768092
chr1	17027400	17028400	1.1141244052127954
chr1	17027500	17028500	1.958212115859132
chr1	17027600	17028600	2.4989639958812937
chr1	17027700	17028700	3.195768043916368
chr1	17027800	17028800	3.030151469039524
chr1	17027900	17028900	2.7930007427880907
chr1	17028000	17029000	2.881546625345226
chr1	17028100	17029100	2.542218649290223
chr1	17028200	17029200	2.764371801019733
chr1	17028300	17029300	2.8813028124645905
chr1	17028400	17029400	2.841967355833728
chr1	17029200	17030200	3.7686581912562978
chr1	17029300	17030300	3.9942474789743763
chr1	17029400	17030400	3.881889033545162
chr1	17029500	17030500	3.437103549922927
chr1	17029600	17030600	2.575018684225086
chr1	17029700	17030700	1.9038359262026057
chr1	17029800	17030800	1.964923386295544
chr1	17029900	17030900	1.8553570662133958
chr1	17031000	17032000	0.9100056224709656
chr1	17031100	17032100	0.986857320752782
chr1	17031200	17032200	1.2624409676523618
chr1	17031300	17032300	1.116649728462795
chr1	17031400	17032400	1.388180949659824
chr1	17031500	17032500	1.4429830346620518
chr1	17031600	17032600	1.8368611966613857
chr1	17031700	17032700	2.5295189753353995
chr1	17031800	17032800	2.9306021287656785
chr1	17031900	17032900	3.3048574433400217
chr1	17032000	17033000	2.996672655408947
chr1	17032100	17033100	2.8460272857006883
chr1	17032300	17033300	2.6657555443246155
chr1	17032400	17033400	2.207451260645397
chr1	17032500	17033500	2.2500917259448667
chr1	17033500	17034500	1.3121819411157494
chr1	17033600	17034600	1.7210475935341394
chr1	17033700	17034700	2.3273463671003203
chr1	17033800	17034800	2.729096154763728
chr1	17033900	17034900	2.8557976642148404
chr1	17034000	17035000	3.3681842075089654
chr1	17034100	17035100	3.460786724331811
chr1	17034200	17035200	3.153409898698445
chr1	17034300	17035300	2.421317020135755
chr1	17034400	17035400	2.06306736624843
chr1	17034500	17035500	2.0174476939937827
chr1	17034600	17035600	1.628386820140416
chr1	17034700	17035700	1.5947849256427706
chr1	17034800	17035800	1.5868495694810392
chr1	17034900	17035900	1.37346272128255
chr1	17035000	17036000	1.1357741622668616
chr1	17035100	17036100	1.0118794022380089
chr1	17035200	17036200	0.5384565230152193
chr1	17035300	17036300	0.7343864359476465
chr1	17035400	17036400	1.0352003926106428
chr1	17035500	17036500	1.6611349231960466
chr1	17035600	17036600	1.6891216829067277
chr1	17035700	17036700	1.1439956421328898
chr1	17035800	17036800	1.1821613460652476
chr1	17035900	17036900	1.8354586832687585
chr1	17036000	17037000	2.410193443134234
chr1	17036100	17037100	2.18576281273056
chr1	17036200	17037200	2.782729773670575
chr1	17036300	17037300	3.2175849135840124
chr1	17036400	17037400	3.883877168526674
chr1	17037000	17038000	1.2108065613237764
chr1	17037100	17038100	1.5541409319475803
chr1	17037300	17038300	1.2593554836165284
chr1	17037400	17038400	1.1144784633017175
chr1	17037500	17038500	1.1803470419899214
chr1	17037600	17038600	1.4357946421421222
chr1	17037700	17038700	1.3164590718839941
chr1	17037800	17038800	1.5253637807929192
chr1	17037900	17038900	1.7519681661301767
chr1	17038000	17039000	1.7185975763201846
chr1	17038100	17039100	1.0130404334078726
chr1	17038200	17039200	0.7979909955714993
chr1	17038300	17039300	0.7183483035593192
chr1	17038400	17039400	0.6326605924315514
chr1	17039500	17040500	1.8116289608954328
chr1	17039600	17040600	2.003426743672944
chr1	17039700	17040700	1.375010359218334
chr1	17039800	17040800	1.5041344658674758
chr1	17039900	17040900	1.5053485748941058
chr1	17040000	17041000	1.5039076451446247
chr1	17040100	17041100	0.608279003037087
chr1	17040200	17041200	-0.01579754406192493
chr1	17040300	17041300	-0.2170370758459161
chr1	17040400	17041400	-0.08309162913820656
chr1	17040500	17041500	-0.17849241878526986
chr1	17040600	17041600	0.033897000429940614
chr1	17040700	17041700	0.4792237340001225
chr1	17040800	17041800	0.0992968259095053
chr1	17040900	17041900	0.1611355880366584
chr1	17041000	17042000	0.2679065192624746
chr1	17041100	17042100	0.7641921371982537
chr1	17041200	17042200	1.2479108482479575
chr1	17041300	17042300	1.1096568548686179
chr1	17041400	17042400	0.9499539653998348
chr1	17041500	17042500	0.6151221756920259
chr1	17041600	17042600	0.3225864839237872
chr1	17041700	17042700	0.2518731770503656
chr1	17041800	17042800	0.6884583484256173
chr1	17041900	17042900	1.0895779762886395
chr1	17043800	17044800	1.1830819559361456
chr1	17043900	17044900	0.8390655611926294
chr1	17044000	17045000	1.1272262014540921
chr1	17044100	17045100	0.9136813066693216
chr1	17044200	17045200	0.9503203673754728
chr1	17044300	17045300	0.9128656404798842
chr1	17044400	17045400	0.8797954125025602
chr1	17044500	17045500	1.3883886396077096
chr1	17044600	17045600	1.7477099676823682
chr1	17044700	17045700	1.5357149053778376
chr1	17044800	17045800	1.6322316261773873
chr1	17044900	17045900	2.1571705928943468
chr1	17045000	17046000	1.9235326322994535
chr1	17045100	17046100	2.0025787690463916
chr1	17045200	17046200	1.9184278890243918
chr1	17045300	17046300	2.1001830431539386
chr1	17045400	17046400	1.8539422781431492
chr1	17045500	17046500	1.406557124722169
chr1	17045600	17046600	-0.1874676848873692
chr1	17045700	17046700	-0.4812423229901444
chr1	17045800	17046800	-0.7313828269779306
chr1	17045900	17046900	-1.0425536057387583
chr1	17046000	17047000	-0.49853516690018035
chr1	17046100	17047100	-0.6419295791746019
chr1	17046200	17047200	0.04519365164244853
chr1	17046300	17047300	0.1988786986749991
chr1	17046400	17047400	0.8682155960341513
chr1	17046500	17047500	1.4634334494870256
chr1	17046600	17047600	2.5306627735362452
chr1	17047300	17048300	1.5499371274354932
chr1	17047400	17048400	0.738845176819045
chr1	17047500	17048500	-0.016522120368007404
chr1	17047600	17048600	0.4845910451241006
chr1	17047700	17048700	0.7556977193907713
chr1	17047800	17048800	0.968249047698616
chr1	17047900	17048900	1.4625320409649112
chr1	17048000	17049000	1.834250427539296
chr1	17048100	17049100	1.3159669796779223
chr1	17048200	17049200	1.5931335277354235
chr1	17048300	17049300	1.6112608280862415
chr1	17048400	17049400	1.7888602025893232
chr1	17048500	17049500	1.8975649246953752
chr1	17048600	17049600	1.7296149060881654
chr1	17049700	17050700	1.9428424445014687
chr1	17049800	17050800	1.6103462213458308
chr1	17049900	17050900	1.608958180893395
chr1	17050000	17051000	1.7178150049342193
chr1	17050100	17051100	1.9843059491070272
chr1	17050200	17051200	1.9774856002921868
chr1	17050300	17051300	1.2426373082653903
chr1	17050500	17051500	0.6773159960872225
chr1	17050600	17051600	-0.09696520196211901
chr1	17050700	17051700	-1.050384035935489
chr1	17050800	17051800	-1.8662291173160728
chr1	17050900	17051900	-2.8581426312190685
chr1	17051000	17052000	-2.4568419414519034
chr1	17051700	17052700	-2.222842227467354
chr1	17051800	17052800	-1.7076159041326842
chr1	17051900	17052900	-1.9913290718786567
chr1	17052000	17053000	-1.7709251501897818
chr1	17052100	17053100	-2.4437362873084334
chr1	17052200	17053200	-1.929662353034752
chr1	17052300	17053300	-2.8064255631897406
chr1	17052400	17053400	-3.2721313903206526
chr1	17052500	17053500	-2.2506864690167903
chr1	17052600	17053600	-2.097936503973333
chr1	17052700	17053700	-1.9337379566451591
chr1	17052800	17053800	-2.6315448487783497
chr1	17052900	17053900	-1.7338775241483324
chr1	17053000	17054000	-2.256184163323167
chr1	17053100	17054100	-1.4435315603812842
chr1	17053200	17054200	-1.0895481932983035
chr1	17053300	17054300	-0.27252016659566586
chr1	17053400	17054400	-0.15710792762058196
chr1	17053500	17054500	-0.6892935201171756
chr1	17053600	17054600	-0.9896327615385536
chr1	17053800	17054800	0.2905473844217681
chr1	17054700	17055700	0.8213570454717458
chr1	17054800	17055800	1.2523757905129094
chr1	17054900	17055900	1.265969211524156
chr1	17055000	17056000	1.2188985939235835
chr1	17055100	17056100	1.7241818624719114
chr1	17055200	17056200	0.9954004654460312
chr1	17055300	17056300	1.4370373456586891
chr1	17055400	17056400	1.995747689242091
chr1	17055500	17056500	2.107829854360221
chr1	17055600	17056600	2.1028315078056403
chr1	17055700	17056700	1.8089664607053488
chr1	17055800	17056800	1.3508368681351628
chr1	17055900	17056900	1.1048857471915683
chr1	17056000	17057000	1.0305022384835014
chr1	17056700	17057700	1.3611303144805602
chr1	17056800	17057800	1.1597582987890294
chr1	17056900	17057900	1.4116082648901478
chr1	17057000	17058000	2.106647789620864
chr1	17057100	17058100	3.109368869389945
chr1	17057200	17058200	2.839145310826426
chr1	17057300	17058300	2.3961125221566406
chr1	17057400	17058400	2.2266020930267074
chr1	17057500	17058500	1.9512865570156928
chr1	17057600	17058600	2.0206090799824468
chr1	17057700	17058700	1.8434417802738627
chr1	17057800	17058800	1.872911004221076
chr1	17057900	17058900	1.4076557557879488
chr1	17058000	17059000	0.7955005908085148
chr1	17058100	17059100	-0.2536814883539989
chr1	17059200	17060200	1.15476946788771
chr1	17059300	17060300	1.489170684095516
chr1	17059400	17060400	1.8775564076800848
chr1	17059500	17060500	2.6172174942628184
chr1	17059600	17060600	2.8812495296804306
chr1	17059700	17060700	2.663234623997748
chr1	17059800	17060800	2.523135718952548
chr1	17059900	17060900	2.6398022151300804
chr1	17060000	17061000	3.20615294628611
chr1	17060100	17061100	3.5855956208338062
chr1	17060200	17061200	3.095475197803112
chr1	17060300	17061300	2.877366338503384
chr1	17060400	17061400	2.206727925765999
chr1	17060500	17061500	1.767642795762557
chr1	17060600	17061600	1.3353052782353574
chr1	17060700	17061700	1.7361115097548203
chr1	17060800	17061800	1.94091037497284
chr1	17060900	17061900	1.6033612741620755
chr1	17061000	17062000	1.4209112493993141
chr1	17061100	17062100	1.3054607332552228
chr1	17061200	17062200	1.3910873192766982
chr1	17061300	17062300	1.0764426805330158
chr1	17061400	17062400	1.3715745873471124
chr1	17061500	17062500	0.7114345715847837
chr1	17061600	17062600	1.5453189812310355
chr1	17061700	17062700	1.5222079737704246
chr1	17061800	17062800	1.3709419106232268
chr1	17061900	17062900	1.6237572446800232
chr1	17062000	17063000	1.4683922079545932
chr1	17062100	17063100	1.1803693827752713
chr1	17062200	17063200	1.1048023617001592
chr1	17062300	17063300	1.3270590202696293
chr1	17062400	17063400	1.052119106779142
chr1	17062500	17063500	1.7859515454086328
chr1	17062600	17063600	1.0986195512029355
chr1	17062700	17063700	0.6046847320418283
chr1	17065500	17066500	1.1959020055616736
chr1	17065600	17066600	1.794545970696162
chr1	17065700	17066700	2.801287990649994
chr1	17065800	17066800	3.1840633860673004
chr1	17066200	17067200	2.9674703258498645
chr1	17067800	17068800	1.096394631400287
chr1	17067900	17068900	1.850984942843675
chr1	17068000	17069000	2.36652620698883
chr1	17068100	17069100	2.5732093701393013
chr1	17068200	17069200	2.8476304262882057
chr1	17068300	17069300	2.999142618757628
chr1	17068400	17069400	2.815216266789581
chr1	17068500	17069500	2.845589849510312
chr1	17068600	17069600	2.873085047331561
chr1	17072100	17073100	1.5761422724469245
chr1	17072200	17073200	2.1670678312703195
chr1	17072300	17073300	2.4034819295621173
chr1	17072400	17073400	1.9588433969101442
chr1	17073500	17074500	1.341203069135354
chr1	17073600	17074600	1.6036090958244604
chr1	17073700	17074700	1.6421289016837426
chr1	17073800	17074800	2.4452068896055112
chr1	17073900	17074900	2.2183392749962105
chr1	17074000	17075000	2.018888297083975
chr1	17074100	17075100	2.040546120114864
chr1	17075100	17076100	1.6421515007323408
chr1	17075200	17076200	2.4184734308397005
chr1	17075300	17076300	2.6300291489979832
chr1	17075400	17076400	2.587753918613895
chr1	17075500	17076500	2.289443646376313
chr1	17075600	17076600	3.0551356979795186
chr1	17075700	17076700	2.5579564638533
chr1	17075800	17076800	2.288588617179005
chr1	17075900	17076900	2.2426158600343045
chr1	17076000	17077000	2.0829609140845227
chr1	17076100	17077100	1.7886300059371465
chr1	17076200	17077200	1.4967810187226651
chr1	17076300	17077300	1.4894138525295701
chr1	17076400	17077400	2.461421046315228
chr1	17076500	17077500	2.8205534572396487
chr1	17076600	17077600	2.4403722097399725
chr1	17076700	17077700	2.4242908938693084
chr1	17076800	17077800	2.9722456779578232
chr1	17076900	17077900	3.05540074319803
chr1	17077000	17078000	2.7131770620387137
chr1	17077100	17078100	3.9677397442384232
chr1	17077200	17078200	3.90869089696616
chr1	17077300	17078300	3.9685857527819706
chr1	17077400	17078400	3.3233087715120355
chr1	17077500	17078500	3.276609460607112
chr1	17077600	17078600	2.7262647281031134
chr1	17077700	17078700	2.4730965527223976
chr1	17077800	17078800	1.8612836245684508
chr1	17077900	17078900	1.618383614492257
chr1	17078600	17079600	2.68789984617032
chr1	17078700	17079700	3.2770476161375703
chr1	17078800	17079800	3.4174070708839377
chr1	17078900	17079900	3.544229212078588
chr1	17079000	17080000	3.6537072938241546
chr1	17079100	17080100	3.868619693988689
chr1	17079200	17080200	3.5091202050521444
chr1	17079300	17080300	3.079260895945516
chr1	17079400	17080400	2.7592829813820687
chr1	17079500	17080500	2.208750561834163
chr1	17079600	17080600	2.0074102053151184
chr1	17079700	17080700	1.1891312383479562
chr1	17081500	17082500	1.067936241342785
chr1	17081600	17082600	1.6740289298377058
chr1	17081700	17082700	2.301717607223123
chr1	17081800	17082800	2.0643945062118645
chr1	17081900	17082900	1.4974605084978079
chr1	17082000	17083000	2.0029560345406314
chr1	17082100	17083100	1.9071644476230405
chr1	17082200	17083200	2.1565005397722503
chr1	17082300	17083300	2.267752905314604
chr1	17082400	17083400	2.027575321825813
chr1	17082500	17083500	1.9859254333708785
chr1	17082600	17083600	1.2957648967504976
chr1	17082700	17083700	0.4600784342236395
chr1	17086800	17087800	1.4818098692305657
chr1	17086900	17087900	2.00684106980985
chr1	17087000	17088000	2.3401942866539125
chr1	17087100	17088100	3.0484571131283213
chr1	17087200	17088200	3.2735335924577815
chr1	17087300	17088300	3.2761986563689773
chr1	17087400	17088400	3.6867807828785963
chr1	17087500	17088500	3.953765992688504
chr1	17087600	17088600	3.8783236534806593
chr1	17087700	17088700	3.8651674823550426
chr1	17087800	17088800	4.160919893513723
chr1	17087900	17088900	3.721276164361106
chr1	17093000	17094000	2.047543842347542
chr1	17093100	17094100	2.063525459763271
chr1	17093200	17094200	2.769965441618302
chr1	17093300	17094300	3.6112495136616376
chr1	17093400	17094400	4.12853302130395
chr1	17093500	17094500	4.044657527178639
chr1	17093600	17094600	4.2045504997778265
chr1	17093700	17094700	4.121651017884497
chr1	17093800	17094800	3.9951155837187815
chr1	17093900	17094900	3.785637940101255
chr1	17094000	17095000	3.526997851261008
chr1	17094100	17095100	3.483957264377008
chr1	17094200	17095200	3.0195423409336746
chr1	17094300	17095300	2.358742900033136
chr1	17094400	17095400	1.6711221413373178
chr1	17098500	17099500	1.1882777916043372
chr1	17098600	17099600	1.5411542063502606
chr1	17098700	17099700	1.1365973888572467
chr1	17098800	17099800	1.3175665233402167
chr1	17098900	17099900	1.6263813086525647
chr1	17099000	17100000	1.2580832956301586
chr1	17099100	17100100	0.6763732811083231
chr1	17099200	17100200	0.3248135257215949
chr1	17099300	17100300	0.5915779459977527
chr1	17099400	17100400	0.6293267195917905
chr1	17099500	17100500	0.7770909664752105
chr1	17099600	17100600	1.4240771567445096
chr1	17100700	17101700	2.1649830779335875
chr1	17100800	17101800	1.9062952938764064
chr1	17100900	17101900	1.6104936948528883
chr1	17101000	17102000	1.8294600548127922
chr1	17101100	17102100	1.2717316771425786
chr1	17101200	17102200	0.9131290708525336
chr1	17101300	17102300	0.4425942187037135
chr1	17101400	17102400	0.6882425600049991
chr1	17101500	17102500	1.3354942073054936
chr1	17101600	17102600	3.039527449419694
chr1	17101700	17102700	2.9483638188529486
chr1	17101800	17102800	3.4676145429937546
chr1	17101900	17102900	4.015065130184232
chr1	17102000	17103000	3.9335357840106013
chr1	17102100	17103100	3.6318229177009558
chr1	17102200	17103200	3.985114797257818
chr1	17102300	17103300	4.116495880494428
chr1	17102400	17103400	3.98182839660572
chr1	17102500	17103500	3.301500548348431
chr1	17102600	17103600	3.0912242984046965
chr1	17102700	17103700	3.2043307480097742
chr1	17102800	17103800	3.1802464329371403
chr1	17102900	17103900	2.936815075408312
chr1	17103000	17104000	2.7990473657757446
chr1	17103100	17104100	3.3076694907790483
chr1	17104500	17105500	2.8621821708495623
chr1	17104600	17105600	2.2720797572772087
chr1	17104700	17105700	2.4419687650052446
chr1	17104800	17105800	2.5792885047822183
chr1	17104900	17105900	2.498345409105821
chr1	17105000	17106000	2.309114712199626
chr1	17105100	17106100	1.7701842331355742
chr1	17105200	17106200	1.7228515962523256
chr1	17105300	17106300	1.4075697456664422
chr1	17105400	17106400	1.084704917462988
chr1	17105500	17106500	1.0625745947745906
chr1	17105600	17106600	1.4321192621821224
chr1	17105700	17106700	0.9372003132668434
chr1	17105800	17106800	1.4098903455637268
chr1	17105900	17106900	1.098187310711221
chr1	17106000	17107000	1.3116839486799665
chr1	17106100	17107100	1.3506327519766466
chr1	17106200	17107200	1.5959174113717187
chr1	17106300	17107300	1.8279245845628744
chr1	17106400	17107400	1.8240333216309008
chr1	17106500	17107500	1.7905178076103625
chr1	17106600	17107600	2.287674691232929
chr1	17106700	17107700	2.888017379272759
chr1	17106800	17107800	2.9054346658808035
chr1	17106900	17107900	3.1502747426906343
chr1	17107000	17108000	3.257337192901674
chr1	17107100	17108100	3.608283644019009
chr1	17109400	17110400	1.0625284595730722
chr1	17109500	17110500	1.2888240927010213
chr1	17109600	17110600	1.6738230580291311
chr1	17109700	17110700	2.2461966428050246
chr1	17109800	17110800	2.2044246567605192
chr1	17109900	17110900	1.5818279152332149
chr1	17110000	17111000	2.0898299296115
chr1	17110100	17111100	1.996051864425321
chr1	17111100	17112100	2.2165820348297167
chr1	17111200	17112200	1.9025181099582715
chr1	17111300	17112300	1.4084503911003825
chr1	17111400	17112400	2.1626593586206075
chr1	17111500	17112500	2.778280277370685
chr1	17111600	17112600	2.7058971857895284
chr1	17111700	17112700	2.861874558983025
chr1	17111800	17112800	2.7865324449147524
chr1	17111900	17112900	2.6993577197231846
chr1	17112000	17113000	2.138780510219761
chr1	17112100	17113100	1.6930092988622019
chr1	17112200	17113200	1.7473085945675184
chr1	17112300	17113300	2.6857341435753246
chr1	17112400	17113400	2.2281032807144223
chr1	17112500	17113500	2.1519272036753807
chr1	17113800	17114800	1.9713879273201933
chr1	17113900	17114900	2.148477663288005
chr1	17114000	17115000	2.1939329982646294
chr1	17114100	17115100	2.8192359218252103
chr1	17114200	17115200	2.9365902435313034
chr1	17114300	17115300	3.304951042806324
chr1	17114400	17115400	2.978376511034826
chr1	17114500	17115500	3.3891801836147306
chr1	17114600	17115600	3.679118488628528
chr1	17114700	17115700	3.82552540789776
chr1	17114800	17115800	4.135706999981181
chr1	17114900	17115900	4.051134549117322
chr1	17115000	17116000	4.0848263622094505
chr1	17115100	17116100	3.2979546905073938
chr1	17115200	17116200	3.3561996849857736
chr1	17115300	17116300	3.2072089174408256
chr1	17115400	17116400	3.785495389866033
chr1	17115500	17116500	3.782573178433457
chr1	17115600	17116600	3.909526230308085
chr1	17115700	17116700	3.850732445190536
chr1	17115800	17116800	3.5839758483417565
chr1	17115900	17116900	3.4462049468483014
chr1	17116000	17117000	3.521127181266522
chr1	17116100	17117100	3.706825224471424
chr1	17116200	17117200	3.3170175151151846
chr1	17116300	17117300	2.96547372956116
chr1	17116400	17117400	2.6719784817603185
chr1	17116500	17117500	2.388086111353636
chr1	17116600	17117600	2.2341616755125218
chr1	17116700	17117700	2.4444420165934724
chr1	17116800	17117800	2.363371884685165
chr1	17116900	17117900	2.9457227726070445
chr1	17117000	17118000	2.8009537130117295
chr1	17117100	17118100	2.987787269395959
chr1	17117200	17118200	3.3960488580336277
chr1	17117300	17118300	3.590161277550952
chr1	17117400	17118400	3.3452202553685426
chr1	17117500	17118500	3.52652238194557
chr1	17117600	17118600	3.137180337462901
chr1	17117700	17118700	2.857033059680388
chr1	17117800	17118800	3.603578447715908
chr1	17117900	17118900	3.240474332637937
chr1	17118000	17119000	3.0110987891678302
chr1	17118100	17119100	2.9423688760819857
chr1	17118200	17119200	3.330425241089431
chr1	17118300	17119300	3.3324760545086347
chr1	17118400	17119400	4.22197265044604
chr1	17118500	17119500	4.4941658161817895
chr1	17118600	17119600	5.2270331917415325
chr1	17118700	17119700	4.993066888272061
chr1	17118800	17119800	4.154257638613009
chr1	17118900	17119900	4.436300782645182
chr1	17119000	17120000	4.779478001927929
chr1	17119100	17120100	4.450354864032946
chr1	17119200	17120200	3.9870451116722863
chr1	17119300	17120300	4.165550778049384
chr1	17119400	17120400	3.650253062566207
chr1	17119500	17120500	3.6613141242450262
chr1	17119600	17120600	3.636606007603581
chr1	17119700	17120700	3.9616020133305847
chr1	17119800	17120800	4.389933490219992
chr1	17119900	17120900	4.134281660594771
chr1	17120800	17121800	3.5355360266737383
chr1	17120900	17121900	3.5449342371210824
chr1	17121000	17122000	3.84889312487426
chr1	17121100	17122100	3.3636725629271225
chr1	17121200	17122200	2.549583657937129
chr1	17121300	17122300	2.4939206475506754
chr1	17121400	17122400	2.4081190059283184
chr1	17121500	17122500	1.9465364367068791
chr1	17121600	17122600	3.0279508377105158
chr1	17121700	17122700	3.229727514760893
chr1	17121800	17122800	3.03613181298646
chr1	17121900	17122900	2.6325875192344963
chr1	17122000	17123000	2.4803331054824023
chr1	17122100	17123100	1.9719565377241235
chr1	17122200	17123200	2.7518019084491145
chr1	17122300	17123300	2.8909568831426733
chr1	17122400	17123400	2.687175955356248
chr1	17122500	17123500	2.9037707073083063
chr1	17122600	17123600	2.1032192540580934
chr1	17122700	17123700	1.8276455216098384
chr1	17122800	17123800	1.8881641213953613
chr1	17122900	17123900	2.550454220413109
chr1	17123000	17124000	3.015061763967026
chr1	17123100	17124100	3.8633476031996565
chr1	17123200	17124200	3.4796951870027573
chr1	17123300	17124300	3.747367396583391
chr1	17123400	17124400	4.396457440308539
chr1	17123500	17124500	4.018811403543416
chr1	17123600	17124600	4.218560408221572
chr1	17123700	17124700	4.0323088386644965
chr1	17123800	17124800	4.087010845457142
chr1	17123900	17124900	3.889987524153932
chr1	17124000	17125000	2.82455232951428
chr1	17124100	17125100	1.8004159508476818
chr1	17124200	17125200	1.6182488936232198
chr1	17124300	17125300	1.168492589429208
chr1	17124400	17125400	0.9278099595330374
chr1	17125500	17126500	1.4894361022402751
chr1	17125600	17126600	1.6453045207368786
chr1	17125700	17126700	1.87801940614124
chr1	17125800	17126800	1.6151399903339174
chr1	17125900	17126900	2.088300725935674
chr1	17126000	17127000	2.1566419775535257
chr1	17127400	17128400	1.1620276376815977
chr1	17127500	17128500	1.307724524183863
chr1	17127600	17128600	2.0915672558615124
chr1	17127700	17128700	2.666720415429884
chr1	17127800	17128800	2.379089676867821
chr1	17127900	17128900	2.433563729690388
chr1	17128000	17129000	2.5831773720692466
chr1	17128100	17129100	2.6325994268461828
chr1	17128200	17129200	2.5936047852221225
chr1	17128300	17129300	2.1336348108280085
chr1	17128400	17129400	2.064636996783865
chr1	17128500	17129500	1.492139173776171
chr1	17131000	17132000	-0.45201136713400797
chr1	17131400	17132400	1.5490693335944212
chr1	17131500	17132500	2.327581128781077
chr1	17131600	17132600	2.382490451050588
chr1	17131700	17132700	3.2982220607947044
chr1	17131800	17132800	3.2816463645926737
chr1	17131900	17132900	4.019649256183678
chr1	17132000	17133000	4.079141706921776
chr1	17132100	17133100	4.220810823105953
chr1	17132200	17133200	3.4555642974585443
chr1	17132300	17133300	3.8365653923901277
chr1	17132400	17133400	3.91468704907529
chr1	17132500	17133500	3.4328874798215385
chr1	17132600	17133600	3.311716816220864
chr1	17132700	17133700	3.031293568199486
chr1	17132800	17133800	2.7809890404487576
chr1	17132900	17133900	2.3261400698502066
chr1	17133000	17134000	2.0617749189447347
chr1	17133100	17134100	2.1347177297775533
chr1	17133200	17134200	3.060540000488612
chr1	17135200	17136200	2.390323303468083
chr1	17135300	17136300	2.2447513648048507
chr1	17135400	17136400	2.3878928910854693
chr1	17135500	17136500	2.750212760861109
chr1	17135600	17136600	3.1980381052906144
chr1	17135700	17136700	2.7027886011258544
chr1	17135800	17136800	2.9591585245762038
chr1	17135900	17136900	3.091837297207951
chr1	17136000	17137000	3.00303491098056
chr1	17136100	17137100	2.7582452750254647
chr1	17136200	17137200	3.0100008940939063
chr1	17136300	17137300	3.027583045718847
chr1	17136400	17137400	2.7657555703622214
chr1	17136500	17137500	2.26037804070951
chr1	17138000	17139000	2.654537365034139
chr1	17138100	17139100	2.1016449536136803
chr1	17138200	17139200	2.551786807927686
chr1	17138300	17139300	2.625470866200843
chr1	17138400	17139400	2.6433496607529
chr1	17138500	17139500	3.1760256188096654
chr1	17138600	17139600	3.581496525497054
chr1	17138700	17139700	3.9730729407957135
chr1	17138800	17139800	3.996927994938026
chr1	17138900	17139900	3.4657517336348636
chr1	17139000	17140000	2.2427230971894394
chr1	17139100	17140100	2.5042397259333407
chr1	17139200	17140200	2.1387938437680005
chr1	17139300	17140300	2.0634754387440206
chr1	17139400	17140400	2.8270912557264603
chr1	17139500	17140500	2.8939047703708685
chr1	17139600	17140600	2.3922187825862005
chr1	17139700	17140700	2.790361852855733
chr1	17139800	17140800	2.0379770543446534
chr1	17139900	17140900	2.513345946680911
chr1	17140000	17141000	2.891033030142832
chr1	17140100	17141100	3.1539328969713765
chr1	17141200	17142200	0.7655993560959129
chr1	17141300	17142300	1.8508736377923167
chr1	17141400	17142400	1.7561907621399806
chr1	17141500	17142500	1.646580830275394
chr1	17141600	17142600	2.0890589002589803
chr1	17141700	17142700	2.1388206765186477
chr1	17141800	17142800	2.2368269093917115
chr1	17141900	17142900	1.9409563745000682
chr1	17142000	17143000	2.4338683189494073
chr1	17142100	17143100	2.6694702355684865
chr1	17142200	17143200	3.0155596260259347
chr1	17142300	17143300	2.5002713289025564
chr1	17142400	17143400	1.8966710473397308
chr1	17142500	17143500	2.1456324318457334
chr1	17142600	17143600	1.9957914036946518
chr1	17142700	17143700	1.948077316750984
chr1	17142800	17143800	2.1034848655696923
chr1	17142900	17143900	2.3775374675797183
chr1	17143000	17144000	2.7788450791857473
chr1	17143100	17144100	2.364745455646722
chr1	17143200	17144200	1.834112264253907
chr1	17143300	17144300	2.4788637210853155
chr1	17143400	17144400	3.398660080408338
chr1	17143500	17144500	3.562552963343125
chr1	17143600	17144600	3.52688771880238
chr1	17143700	17144700	4.018059325556682
chr1	17143800	17144800	3.769291354676551
chr1	17143900	17144900	4.039890092663807
chr1	17144000	17145000	4.179758553351686
chr1	17144100	17145100	4.196997785079908
chr1	17144200	17145200	4.215049611958502
chr1	17144300	17145300	4.017694701903198
chr1	17144400	17145400	3.672981767685327
chr1	17144500	17145500	2.826892479963232
chr1	17144600	17145600	2.62247621338198
chr1	17144700	17145700	2.1585500819271672
chr1	17144800	17145800	2.430606657460623
chr1	17144900	17145900	1.998449179456288
chr1	17145000	17146000	1.6244111194105895
chr1	17145100	17146100	1.2633645456388511
chr1	17145200	17146200	1.5881017352951046
chr1	17145300	17146300	1.4856698775140538
chr1	17145400	17146400	2.1150069646909624
chr1	17145500	17146500	2.60162424250334
chr1	17145600	17146600	2.7665972861347874
chr1	17145700	17146700	2.7827429010469285
chr1	17145800	17146800	2.8935928438001763
chr1	17145900	17146900	2.917692576222643
chr1	17146000	17147000	3.311438359012476
chr1	17147100	17148100	1.8352199532019868
chr1	17147200	17148200	1.3176509501045046
chr1	17147300	17148300	1.8820119936336472
chr1	17147400	17148400	1.9683309783039764
chr1	17147500	17148500	2.7580855337268053
chr1	17147600	17148600	2.1464787355453017
chr1	17147700	17148700	1.4662823352092915
chr1	17147800	17148800	1.7966226058355443
chr1	17147900	17148900	2.2263083568407263
chr1	17148000	17149000	1.4456818341764497
chr1	17148100	17149100	1.4229765842035431
chr1	17148200	17149200	1.9061782940536
chr1	17148300	17149300	1.2937181162023808
chr1	17148400	17149400	1.247769978862275
chr1	17148500	17149500	0.9210657441544944
chr1	17148600	17149600	1.7846226492266355
chr1	17148700	17149700	1.921327886019588
chr1	17148800	17149800	1.7289949148555173
chr1	17148900	17149900	1.3880848386059177
chr1	17149000	17150000	1.748869890909412
chr1	17149100	17150100	1.6616907590198442
chr1	17149200	17150200	1.307548269432547
chr1	17149300	17150300	2.0276734101666656
chr1	17149400	17150400	1.7221472131816218
chr1	17150000	17151000	1.1337333385502852
chr1	17150100	17151100	1.042049268043437
chr1	17150200	17151200	1.7151332609291672
chr1	17150300	17151300	1.9714196032804367
chr1	17150400	17151400	1.8037087723060952
chr1	17150500	17151500	2.037949695522021
chr1	17150600	17151600	1.6579123522430919
chr1	17150700	17151700	2.203354873329257
chr1	17150800	17151800	2.3109854696377643
chr1	17150900	17151900	1.7117057845906092
chr1	17151000	17152000	1.4165882250247883
chr1	17151100	17152100	1.5357109392499098
chr1	17151200	17152200	1.0732215359481443
chr1	17151300	17152300	0.8604476670251773
chr1	17151400	17152400	1.7465923635472331
chr1	17151500	17152500	1.6150036595797832
chr1	17151600	17152600	1.898684247057057
chr1	17151700	17152700	1.026354280775839
chr1	17151800	17152800	0.4640145850571124
chr1	17151900	17152900	0.33627758093617216
chr1	17152000	17153000	0.5630025633666076
chr1	17152100	17153100	0.5046107105923823
chr1	17152200	17153200	0.3619350790869953
chr1	17152300	17153300	0.41159485142737456
chr1	17152400	17153400	-0.4474250978259432
chr1	17152500	17153500	-0.568828792851591
chr1	17152600	17153600	-0.22716629794070264
chr1	17152700	17153700	-0.1701032047396698
chr1	17152800	17153800	0.5487211552056008
chr1	17152900	17153900	0.7943755097168703
chr1	17153000	17154000	0.901867751758589
chr1	17153100	17154100	0.9664760394883976
chr1	17153200	17154200	1.6579713150443058
chr1	17153300	17154300	1.28473299174763
chr1	17153400	17154400	1.485800581138608
chr1	17153500	17154500	0.7604587753604438
chr1	17153600	17154600	0.8565116425210824
chr1	17153700	17154700	1.3789841209359086
chr1	17153800	17154800	1.414899540411228
chr1	17153900	17154900	0.9657285336161896
chr1	17154000	17155000	0.7528097593571017
chr1	17154100	17155100	0.7068637484967731
chr1	17154200	17155200	0.4633471720692237
chr1	17154300	17155300	0.6113883938967972
chr1	17154400	17155400	0.4998594272736074
chr1	17154500	17155500	1.2446068174043057
chr1	17154600	17155600	0.6075564516090751
chr1	17154700	17155700	0.29920848553062623
chr1	17155600	17156600	0.7032477202661201
chr1	17155700	17156700	1.4679425107995066
chr1	17155800	17156800	1.2985456313613932
chr1	17155900	17156900	1.3856258101826922
chr1	17156000	17157000	1.3672352424169292
chr1	17156100	17157100	1.7806537619819969
chr1	17156200	17157200	1.2947447966698329
chr1	17156300	17157300	1.2536108673912345
chr1	17156400	17157400	1.2047539605976862
chr1	17156500	17157500	0.8768505602985924
chr1	17156600	17157600	0.3344792649800888
chr1	17156700	17157700	-0.5453705182578922
chr1	17156800	17157800	-0.8350470559741974
chr1	17156900	17157900	-0.5564927965382221
chr1	17157000	17158000	-0.33547996405297315
chr1	17157100	17158100	-0.3423730425323533
chr1	17157200	17158200	0.2258630993221608
chr1	17157300	17158300	-0.025898250776921143
chr1	17157400	17158400	-0.008423875264086667
chr1	17157500	17158500	0.07025909217092616
chr1	17157600	17158600	0.5574923525276243
chr1	17157700	17158700	0.9284551155649066
chr1	17157800	17158800	0.8241217871224683
chr1	17157900	17158900	0.9419190945477268
chr1	17158000	17159000	0.4042664004904789
chr1	17158100	17159100	-0.05197498470074542
chr1	17158200	17159200	-0.18544841978036647
chr1	17158300	17159300	-0.19730787698978186
chr1	17158400	17159400	0.2285194759415808
chr1	17158500	17159500	0.2323551225187832
chr1	17158600	17159600	-0.20855558154461606
chr1	17158700	17159700	-1.2036775928991508
chr1	17158800	17159800	-0.2523647706216805
chr1	17158900	17159900	-0.740784855004793
chr1	17159000	17160000	-0.7500864229504145
chr1	17159100	17160100	-0.7579609249047043
chr1	17159200	17160200	-0.7317624411494159
chr1	17159300	17160300	-0.5167438597803452
chr1	17159400	17160400	-0.27085373897708226
chr1	17159500	17160500	-0.5064655844699477
chr1	17159600	17160600	-0.3762006568989629
chr1	17159700	17160700	0.4817293491692981
chr1	17159800	17160800	0.6641482057421543
chr1	17159900	17160900	0.548591774368101
chr1	17160000	17161000	0.8368441604162312
chr1	17160100	17161100	1.0765385285546627
chr1	17160200	17161200	1.8357380335988047
chr1	17160300	17161300	1.3851442508733736
chr1	17160400	17161400	0.9631768761487728
chr1	17160500	17161500	0.9431991193404332
chr1	17160600	17161600	1.6539845106115114
chr1	17160700	17161700	1.5607174241532409
chr1	17160800	17161800	1.2500745635015589
chr1	17160900	17161900	1.1530734295599394
chr1	17161000	17162000	1.2071728496475547
chr1	17161100	17162100	1.080657827387704
chr1	17161200	17162200	0.25526835861976704
chr1	17161300	17162300	0.7131160356270029
chr1	17164200	17165200	2.637012875255102
chr1	17164300	17165300	2.8507819661396008
chr1	17164400	17165400	2.5955112615639586
chr1	17164500	17165500	2.8345206497282844
chr1	17164600	17165600	2.9516025971115414
chr1	17164700	17165700	3.10166364738163
chr1	17164800	17165800	2.6254795445033
chr1	17164900	17165900	2.3624548840855835
chr1	17167300	17168300	1.632485800185283
chr1	17167400	17168400	1.1885637720587972
chr1	17167500	17168500	1.357688267470165
chr1	17167600	17168600	1.6509186272584877
chr1	17167700	17168700	1.5288730977468892
chr1	17168800	17169800	2.4303572101354023
chr1	17168900	17169900	2.2602766535128533
chr1	17169000	17170000	1.866541576823016
chr1	17169100	17170100	2.1223362305221523
chr1	17169200	17170200	2.040958178668652
chr1	17169300	17170300	1.7660765071056113
chr1	17169400	17170400	1.9261657983636933
chr1	17169500	17170500	2.516430727932629
chr1	17170500	17171500	1.578997962796405
chr1	17170600	17171600	1.5508401334175477
chr1	17170700	17171700	1.4989392644787451
chr1	17170800	17171800	1.6090706794166587
chr1	17170900	17171900	1.879750972389568
chr1	17171000	17172000	1.7120806488912614
chr1	17171100	17172100	1.4368144505442468
chr1	17171200	17172200	0.6408103452078835
chr1	17171300	17172300	0.5408305155808074
chr1	17171400	17172400	0.5456677096498189
chr1	17171500	17172500	0.752734007081837
chr1	17171600	17172600	0.6360212681010871
chr1	17171700	17172700	0.921437346696904
chr1	17171800	17172800	0.931926327570176
chr1	17171900	17172900	0.993131555200505
chr1	17172000	17173000	0.8461950280646707
chr1	17172100	17173100	1.019691462527866
chr1	17172200	17173200	1.5901292940775469
chr1	17172300	17173300	1.5684094805716362
chr1	17172400	17173400	0.9638913494203298
chr1	17172500	17173500	1.6656453914246476
chr1	17172600	17173600	1.664746839855471
chr1	17172700	17173700	1.8058645000008453
chr1	17172800	17173800	1.9803375061863289
chr1	17172900	17173900	1.6391799977497854
chr1	17173000	17174000	1.1430990304412636
chr1	17173100	17174100	1.272066930861755
chr1	17173200	17174200	1.4232697753400505
chr1	17173300	17174300	1.127448452581283
chr1	17173400	17174400	1.6881979546324573
chr1	17173500	17174500	1.2405564843851622
chr1	17173600	17174600	1.6412087201461794
chr1	17173700	17174700	1.6214610894518124
chr1	17173800	17174800	1.0386677147840169
chr1	17173900	17174900	1.2104959454101367
chr1	17174000	17175000	1.995254684906857
chr1	17174100	17175100	1.822907289180008
chr1	17174200	17175200	1.6483454183937702
chr1	17174300	17175300	1.6420196227273445
chr1	17174400	17175400	1.3441847168038543
chr1	17174500	17175500	1.304828306298694
chr1	17174600	17175600	1.3153113441781459
chr1	17174700	17175700	1.0059098884581954
chr1	17174800	17175800	1.3727561339792027
chr1	17176000	17177000	0.6344663980485403
chr1	17176100	17177100	0.7805478214931265
chr1	17176200	17177200	0.8495243463110056
chr1	17176300	17177300	0.8222895486818622
chr1	17176400	17177400	0.8048133667739229
chr1	17176500	17177500	1.1174491127730648
chr1	17176600	17177600	1.0906910820522124
chr1	17176700	17177700	1.2149423032266813
chr1	17176800	17177800	1.014290432985058
chr1	17176900	17177900	1.0478074075339046
chr1	17177000	17178000	0.5508627450728261
chr1	17177100	17178100	0.6940774425300303
chr1	17177200	17178200	1.0990700412018364
chr1	17177300	17178300	0.6998038728788853
chr1	17177400	17178400	0.5298203882639945
chr1	17177500	17178500	0.5105167720314828
chr1	17177600	17178600	0.5622355583778964
chr1	17177700	17178700	0.4676143557822399
chr1	17177800	17178800	0.5768023997248581
chr1	17177900	17178900	0.5816563623834055
chr1	17178000	17179000	0.8567376487925099
chr1	17178100	17179100	0.4963919386235159
chr1	17178200	17179200	-0.15220932273234875
chr1	17178300	17179300	0.7592712597055822
chr1	17178400	17179400	0.5400843173824846
chr1	17178500	17179500	1.0071224297306645
chr1	17178600	17179600	0.44120986195356254
chr1	17178700	17179700	0.5658683662378838
chr1	17178800	17179800	0.9671479526493576
chr1	17178900	17179900	0.7541975512944286
chr1	17179000	17180000	1.4414794708194385
chr1	17179100	17180100	1.7381096176019797
chr1	17179200	17180200	2.2586311009442603
chr1	17179300	17180300	1.5575884936539508
chr1	17179400	17180400	1.8557359454639848
chr1	17179500	17180500	1.8681922139545808
chr1	17179600	17180600	2.0623928790851784
chr1	17179700	17180700	2.1344390799305177
chr1	17180600	17181600	1.171309357872344
chr1	17180700	17181700	0.6392857778141458
chr1	17180800	17181800	0.6245459157576007
chr1	17180900	17181900	0.20847005636962346
chr1	17181000	17182000	-0.2182257888210707
chr1	17181100	17182100	0.11694041404689205
chr1	17181200	17182200	0.3473680456575733
chr1	17181300	17182300	0.3304297757228674
chr1	17181400	17182400	0.3317415463432789
chr1	17181500	17182500	0.28843368089760635
chr1	17181600	17182600	0.0869444082369622
chr1	17182400	17183400	1.9125825110598544
chr1	17182500	17183500	3.3094955809873263
chr1	17182600	17183600	2.8737184471707016
chr1	17182700	17183700	2.8085697614970564
chr1	17182800	17183800	2.708300109644082
chr1	17182900	17183900	2.45875828831842
chr1	17183000	17184000	2.558992846865007
chr1	17183100	17184100	2.869569420425221
chr1	17183200	17184200	2.848523025908955
chr1	17184000	17185000	1.4159688261788235
chr1	17184300	17185300	1.8051649101254048
chr1	17184400	17185400	1.5503626277509392
chr1	17184500	17185500	1.9884957336721585
chr1	17184600	17185600	1.906773743418956
chr1	17184700	17185700	1.3327403783217264
chr1	17184800	17185800	1.4298036588667815
chr1	17184900	17185900	1.5986891676878752
chr1	17185000	17186000	2.1131895342768683
chr1	17185100	17186100	1.9146185325679508
chr1	17185200	17186200	1.8462504138946567
chr1	17185300	17186300	1.5880721668824094
chr1	17185400	17186400	1.948623240407
chr1	17185500	17186500	1.7086567995153208
chr1	17185600	17186600	2.231792899253016
chr1	17185700	17186700	2.781765207544325
chr1	17185800	17186800	2.890135415700717
chr1	17185900	17186900	2.9364846205354853
chr1	17186000	17187000	2.9746096520058978
chr1	17186100	17187100	3.0074051345612367
chr1	17186200	17187200	3.435098758767416
chr1	17186300	17187300	3.5991951762137653
chr1	17186400	17187400	3.2621555723419933
chr1	17186500	17187500	3.1611084913220457
chr1	17186600	17187600	2.7565935276481017
chr1	17186700	17187700	2.6622659691355395
chr1	17186800	17187800	3.2270370895052976
chr1	17186900	17187900	3.3250582181146986
chr1	17187000	17188000	2.9334489951103624
chr1	17187100	17188100	3.2494579017918603
chr1	17187200	17188200	2.660295394473152
chr1	17187300	17188300	2.5937856631122704
chr1	17187400	17188400	2.2117123317723544
chr1	17187500	17188500	2.498823317844582
chr1	17187600	17188600	1.97412236759988
chr1	17187700	17188700	1.5270240753346165
chr1	17187800	17188800	1.4827225481330606
chr1	17187900	17188900	0.6709457199465414
chr1	17188000	17189000	1.042177223115491
chr1	17188100	17189100	1.1845512040150517
chr1	17188200	17189200	1.4995991524787733
chr1	17188300	17189300	1.921218171673634
chr1	17188400	17189400	2.0883668851104686
chr1	17188500	17189500	1.3495936491188107
chr1	17188600	17189600	1.925916082676116
chr1	17188700	17189700	1.9488627056551904
chr1	17188800	17189800	1.3470307127841006
chr1	17188900	17189900	1.7575406451360414
chr1	17189000	17190000	1.3268897867608185
chr1	17189100	17190100	0.6066609007291168
chr1	17190500	17191500	-0.10490075216380272
chr1	17190600	17191600	0.2404879246337183
chr1	17190700	17191700	-0.5283865831832837
chr1	17190800	17191800	-0.07502627099891096
chr1	17190900	17191900	0.17317161771743156
chr1	17192100	17193100	2.72848727959628
chr1	17192200	17193200	2.5781012595328785
chr1	17192300	17193300	2.9958938766550114
chr1	17192400	17193400	3.231642241409872
chr1	17192500	17193500	3.328676808469808
chr1	17192600	17193600	3.4915243121386568
chr1	17192700	17193700	3.4909087529628122
chr1	17192800	17193800	3.3169029252076325
chr1	17192900	17193900	2.8853147690073
chr1	17193000	17194000	2.167298587039469
chr1	17193100	17194100	1.6844160828317285
chr1	17197700	17198700	0.5578261234488039
chr1	17197800	17198800	0.8468487326066781
chr1	17197900	17198900	0.786751424368922
chr1	17198000	17199000	1.2399225276400845
chr1	17198100	17199100	1.0034593052475829
chr1	17198200	17199200	1.7477611165046707
chr1	17198300	17199300	1.6148791510814546
chr1	17198400	17199400	2.0647750171840413
chr1	17198500	17199500	2.0466687541253585
chr1	17198600	17199600	2.1819392231486545
chr1	17198700	17199700	1.8514242034745765
chr1	17198800	17199800	1.6941941018559046
chr1	17198900	17199900	2.0531785664408364
chr1	17199000	17200000	1.4656785776801262
chr1	17199100	17200100	2.2721296922805068
chr1	17199200	17200200	1.5471941941010932
chr1	17199300	17200300	1.597132687222201
chr1	17199400	17200400	2.2585602900060002
chr1	17199500	17200500	2.6146184575041365
chr1	17199600	17200600	2.7100221763765084
chr1	17199700	17200700	2.651697835668933
chr1	17199800	17200800	2.6804738712621696
chr1	17199900	17200900	2.009719130275656
chr1	17200000	17201000	2.6500848857165904
chr1	17200100	17201100	2.388149142120775
chr1	17200200	17201200	1.8237385791635383
chr1	17200300	17201300	2.0723062109967145
chr1	17200400	17201400	0.88581070937616
chr1	17200500	17201500	1.1719853729528864
chr1	17200600	17201600	0.8429822782509907
chr1	17200700	17201700	1.1371499925925344
chr1	17200800	17201800	1.2464392630485042
chr1	17200900	17201900	1.6765816023130022
chr1	17201000	17202000	1.4396697485223504
chr1	17201100	17202100	1.1297590532030348
chr1	17201200	17202200	1.6584022044993312
chr1	17201300	17202300	1.6330212877839845
chr1	17201400	17202400	2.3266955923503927
chr1	17202400	17203400	0.6526435842713283
chr1	17202500	17203500	-0.09702128926899048
chr1	17202600	17203600	0.3700701877377597
chr1	17202700	17203700	0.26091311155323443
chr1	17202800	17203800	1.396402363964728
chr1	17202900	17203900	1.5082090044486864
chr1	17203000	17204000	1.339691837305041
chr1	17203100	17204100	0.3977392770355564
chr1	17203200	17204200	0.7271466680715154
chr1	17203300	17204300	0.16591353351101645
chr1	17203400	17204400	1.1006287865882152
chr1	17203500	17204500	2.1823682345612148
chr1	17203600	17204600	1.8699871607191483
chr1	17203700	17204700	1.4081461827857031
chr1	17203800	17204800	0.8206208137526608
chr1	17203900	17204900	0.4707070154834258
chr1	17204000	17205000	0.4322686350038702
chr1	17204100	17205100	1.0463596697559472
chr1	17204200	17205200	0.4162899326635327
chr1	17204300	17205300	1.7215218539968569
chr1	17204400	17205400	0.941983081845278
chr1	17204500	17205500	1.1301557766799737
chr1	17204600	17205600	1.1520437951066087
chr1	17204700	17205700	2.000836110137382
chr1	17204800	17205800	1.8794480008130727
chr1	17204900	17205900	2.655891466337468
chr1	17205000	17206000	2.6079443283905723
chr1	17205100	17206100	2.3315620408932407
chr1	17205200	17206200	2.131255956817665
chr1	17205300	17206300	1.5518760803370724
chr1	17205400	17206400	1.7147500086824368
chr1	17205500	17206500	1.4284003135748258
chr1	17205600	17206600	0.9238169829435044
chr1	17205700	17206700	0.4729823450588917
chr1	17208600	17209600	2.326146818713698
chr1	17208700	17209700	2.2529505848821905
chr1	17208800	17209800	2.178264889246432
chr1	17208900	17209900	2.781711605636364
chr1	17209000	17210000	2.367071604810334
chr1	17209100	17210100	2.038955705431122
chr1	17209200	17210200	2.4231833156016966
chr1	17209300	17210300	2.357479266646929
chr1	17209400	17210400	1.941090963302068
chr1	17209500	17210500	1.43205883743902
chr1	17209600	17210600	1.5124554257804217
chr1	17209700	17210700	1.5137786903198875
chr1	17209800	17210800	1.3905367654014862
chr1	17209900	17210900	0.7176340569722355
chr1	17210000	17211000	1.143412671678848
chr1	17210100	17211100	0.919302909774194
chr1	17210200	17211200	0.6546373400723474
chr1	17210300	17211300	1.3177946709336157
chr1	17210400	17211400	1.0721576370165686
chr1	17210500	17211500	1.4983002488806345
chr1	17212800	17213800	1.0316979243046087
chr1	17212900	17213900	1.147951225021336
chr1	17213000	17214000	1.817165581323485
chr1	17213100	17214100	2.2001164007262406
chr1	17213200	17214200	2.7045569831660465
chr1	17213300	17214300	2.7242394031777977
chr1	17213400	17214400	2.0614720717204373
chr1	17213500	17214500	2.501184521068528
chr1	17213600	17214600	2.35226479189607
chr1	17213700	17214700	2.512248574524712
chr1	17213800	17214800	3.0181759946326383
chr1	17213900	17214900	3.3970547335986097
chr1	17214000	17215000	2.5374082105900135
chr1	17214100	17215100	1.9171159562159061
chr1	17214200	17215200	1.7264536457149071
chr1	17214300	17215300	1.8920456967422068
chr1	17214400	17215400	1.6143620713047035
chr1	17214500	17215500	1.1573501144858156
chr1	17214600	17215600	1.1205800257247565
chr1	17214700	17215700	0.9006892442912403
chr1	17214800	17215800	0.6553123238531635
chr1	17214900	17215900	-0.2509244307599879
chr1	17215000	17216000	-0.47317573448613165
chr1	17215100	17216100	0.19034161633896726
chr1	17215200	17216200	0.09125632650363223
chr1	17215300	17216300	-0.011630043982552496
chr1	17215400	17216400	0.2482766682273224
chr1	17215500	17216500	0.5188031797607929
chr1	17215600	17216600	1.3165784506922933
chr1	17215700	17216700	1.5996437327490705
chr1	17215800	17216800	1.7615225244868566
chr1	17215900	17216900	1.7785901598362273
chr1	17216000	17217000	2.0343202683611725
chr1	17216100	17217100	2.24295944714899
chr1	17216200	17217200	2.6646032678045173
chr1	17216300	17217300	3.343860176957356
chr1	17216400	17217400	3.5898601236840535
chr1	17216500	17217500	3.3224443058653907
chr1	17216600	17217600	2.8671678697037333
chr1	17216700	17217700	3.236165468475284
chr1	17216800	17217800	2.5254620768203324
chr1	17216900	17217900	2.6996473305121653
chr1	17217000	17218000	1.8561259160340242
chr1	17217100	17218100	1.7063299823811946
chr1	17217200	17218200	1.6006639067268895
chr1	17217300	17218300	1.450976622574201
chr1	17217400	17218400	0.9841982319754338
chr1	17217500	17218500	0.8791332053974809
chr1	17217600	17218600	0.4797492221255347
chr1	17217700	17218700	0.03929018363879051
chr1	17217800	17218800	0.6266004261208097
chr1	17217900	17218900	0.5617457396760854
chr1	17218000	17219000	1.296450933021132
chr1	17218100	17219100	1.4873336487224524
chr1	17218200	17219200	1.1994508647908246
chr1	17218300	17219300	0.9778944886391954
chr1	17218400	17219400	1.2868490409488136
chr1	17218500	17219500	1.5302023621508427
chr1	17218600	17219600	1.5864109770175656
chr1	17218700	17219700	2.0185903727411962
chr1	17218800	17219800	1.6206490109042957
chr1	17218900	17219900	1.4823871572619851
chr1	17219000	17220000	1.9044437059348798
chr1	17219100	17220100	1.080983513620248
chr1	17219200	17220200	0.9819934479655744
chr1	17219300	17220300	0.4812284434539809
chr1	17219400	17220400	0.1831942754438227
chr1	17219500	17220500	-0.1071418814375736
chr1	17219600	17220600	0.13159791242478847
chr1	17219700	17220700	0.06001438633629631
chr1	17219800	17220800	0.31250939931821137
chr1	17219900	17220900	0.9709673393337402
chr1	17220000	17221000	0.7527803141210385
chr1	17220100	17221100	1.110611712890292
chr1	17220200	17221200	1.4863771561199417
chr1	17220300	17221300	1.783410016476933
chr1	17220400	17221400	2.487338628952484
chr1	17221500	17222500	1.367601662439741
chr1	17221600	17222600	1.5545517621226013
chr1	17221700	17222700	1.5283088026310143
chr1	17221800	17222800	1.6954124137893392
chr1	17221900	17222900	1.929399057968104
chr1	17222000	17223000	2.0789628078627174
chr1	17222100	17223100	2.191540771674847
chr1	17222200	17223200	3.3921075359089423
chr1	17222300	17223300	3.0183592933842136
chr1	17222400	17223400	3.0417305660799245
chr1	17222500	17223500	3.2681158486152357
chr1	17222600	17223600	3.7506035268669295
chr1	17222700	17223700	3.524838332015128
chr1	17222800	17223800	3.096892676751916
chr1	17222900	17223900	2.8544464362017212
chr1	17223000	17224000	2.705195007375137
chr1	17223100	17224100	2.605557359693764
chr1	17223200	17224200	1.1517740560810106
chr1	17223900	17224900	1.4339915052654697
chr1	17224000	17225000	1.1719696424074495
chr1	17224100	17225100	1.1194837278317105
chr1	17224200	17225200	1.5751224619584283
chr1	17224300	17225300	1.3955060939095183
chr1	17224400	17225400	1.7195097135094592
chr1	17224500	17225500	1.7356982146446045
chr1	17224600	17225600	1.3035348287622692
chr1	17224700	17225700	1.246241235505144
chr1	17224800	17225800	0.7443990776195909
chr1	17224900	17225900	1.484916393872319
chr1	17225000	17226000	1.7884274559856241
chr1	17225100	17226100	1.8806791611117903
chr1	17225200	17226200	1.3570683328931974
chr1	17225300	17226300	1.5213750136757669
chr1	17225400	17226400	1.116060335851618
chr1	17225500	17226500	0.5549962612797346
chr1	17225600	17226600	0.8092330039596576
chr1	17225700	17226700	0.9916836488316052
chr1	17225800	17226800	1.321100643192055
chr1	17225900	17226900	0.548580385502074
chr1	17226000	17227000	0.13175983678683392
chr1	17227100	17228100	1.0058149252841349
chr1	17227200	17228200	0.17880026487879835
chr1	17227300	17228300	0.06099168494587124
chr1	17227400	17228400	-0.0011115562536304798
chr1	17227500	17228500	-0.12166938881219752
chr1	17227600	17228600	-0.12075220136561207
chr1	17227700	17228700	-0.4015326712767275
chr1	17227800	17228800	-0.17160952178208574
chr1	17227900	17228900	-0.5831624087753959
chr1	17230600	17231600	1.8305760546127712
chr1	17230700	17231700	1.652014209860675
chr1	17230800	17231800	2.113796816054304
chr1	17230900	17231900	2.7168411407618978
chr1	17231000	17232000	2.6289219375925366
chr1	17231100	17232100	3.1674507077883094
chr1	17231200	17232200	3.48442259438159
chr1	17231300	17232300	3.780613645255044
chr1	17231400	17232400	3.617739163891237
chr1	17231500	17232500	2.8282845804679337
chr1	17231600	17232600	2.3737240256292442
chr1	17231700	17232700	2.489122535623455
chr1	17231800	17232800	2.338155271172216
chr1	17231900	17232900	1.8007816187114982
chr1	17232000	17233000	2.6929226159177273
chr1	17232100	17233100	2.5824823998815187
chr1	17232200	17233200	2.2431950939875485
chr1	17232300	17233300	1.9418480672959668
chr1	17232400	17233400	1.7958579636091687
chr1	17232500	17233500	1.5884451283611771
chr1	17232600	17233600	1.5424120215313768
chr1	17232700	17233700	1.5195178006592789
chr1	17232800	17233800	0.9008056333563622
chr1	17233900	17234900	2.050199250180887
chr1	17234000	17235000	2.116259173456011
chr1	17234100	17235100	2.0760817152167217
chr1	17235300	17236300	2.0101853391639666
chr1	17235400	17236400	1.60806877977952
chr1	17235500	17236500	1.9606364351524959
chr1	17235600	17236600	2.1604639271561763
chr1	17235700	17236700	1.8399846057037708
chr1	17235800	17236800	2.4080664574373825
chr1	17235900	17236900	1.7897907927096068
chr1	17236000	17237000	1.7296517182053224
chr1	17236100	17237100	1.7846681834580649
chr1	17236200	17237200	1.997785010746288
chr1	17236300	17237300	2.409735054359078
chr1	17236400	17237400	2.379533079890324
chr1	17236500	17237500	2.095690361964236
chr1	17241700	17242700	2.002502277909929
chr1	17241800	17242800	2.07824097399124
chr1	17241900	17242900	2.1651583210913774
chr1	17242000	17243000	2.320964892104022
chr1	17242100	17243100	2.30975350141082
chr1	17242200	17243200	2.081329112959568
chr1	17242300	17243300	2.0811880136023966
chr1	17242400	17243400	1.9154850127307042
chr1	17242500	17243500	1.1907770236735074
chr1	17243400	17244400	1.4206940629417455
chr1	17243500	17244500	1.8734314249419368
chr1	17243600	17244600	1.908864074054656
chr1	17243700	17244700	1.7865964613394585
chr1	17243800	17244800	1.7824075210052932
chr1	17243900	17244900	1.937565991418802
chr1	17244000	17245000	2.075744206574734
chr1	17244100	17245100	2.277523480949963
chr1	17244200	17245200	1.7447779566335526
chr1	17244300	17245300	1.3667889961401196
chr1	17244400	17245400	1.9884339917621883
chr1	17244500	17245500	1.9099243968355504
chr1	17244600	17245600	2.2880752841186602
chr1	17244700	17245700	2.7390874619730603
chr1	17244800	17245800	3.403613854692148
chr1	17244900	17245900	3.789737088622933
chr1	17245000	17246000	4.057356934434701
chr1	17245100	17246100	3.7511843123743414
chr1	17245200	17246200	4.391162055696901
chr1	17245300	17246300	4.687175961841904
chr1	17245400	17246400	4.320723741583255
chr1	17245500	17246500	4.395636544509641
chr1	17245600	17246600	3.9921613176238084
chr1	17245700	17246700	3.65156432206842
chr1	17245800	17246800	2.8618582309365816
chr1	17246300	17247300	0.3703420366398554
chr1	17246400	17247400	0.5875900948229451
chr1	17246500	17247500	0.06953296644270214
chr1	17246600	17247600	-0.02453930626567412
chr1	17246700	17247700	0.5011292032353097
chr1	17246800	17247800	1.1564700160891812
chr1	17246900	17247900	1.7739454428956007
chr1	17247000	17248000	2.636528059232045
chr1	17247100	17248100	2.587091823524571
chr1	17248700	17249700	2.0461359645200807
chr1	17248800	17249800	2.2707956251339905
chr1	17248900	17249900	2.700184420593112
chr1	17249000	17250000	2.3266159330108396
chr1	17249100	17250100	2.055900149292236
chr1	17249200	17250200	2.213291520404434
chr1	17249300	17250300	1.9511128641123137
chr1	17249400	17250400	2.0707263639984537
chr1	17249500	17250500	2.368202062712479
chr1	17249600	17250600	1.958442760005039
chr1	17249700	17250700	1.9616017423006944
chr1	17249800	17250800	2.402646033413225
chr1	17249900	17250900	2.620732724283392
chr1	17250000	17251000	3.138994640457693
chr1	17250100	17251100	3.6018580909067635
chr1	17250200	17251200	3.528808479688505
chr1	17250300	17251300	3.211169350501065
chr1	17250400	17251400	2.8913966845068413
chr1	17250500	17251500	2.6419626869643054
chr1	17250600	17251600	2.8771610731010164
chr1	17250700	17251700	2.3973244172734245
chr1	17250800	17251800	1.5890264500958349
chr1	17250900	17251900	1.606014190464173
chr1	17251000	17252000	1.7379723062132313
chr1	17251100	17252100	1.7789952255973704
chr1	17251200	17252200	1.7730579518647964
chr1	17251300	17252300	1.998102453062352
chr1	17251400	17252400	2.4777863518797845
chr1	17251500	17252500	2.277968850855264
chr1	17251600	17252600	2.406902823833432
chr1	17251700	17252700	2.6769457057859896
chr1	17251800	17252800	2.7777204847396293
chr1	17251900	17252900	2.070845336913136
chr1	17252000	17253000	1.520904694078869
chr1	17252100	17253100	1.0632537968211342
chr1	17252200	17253200	1.0112269013954558
chr1	17252300	17253300	0.9095789811269872
chr1	17252400	17253400	0.9209168250279706
chr1	17252500	17253500	1.5828665275679643
chr1	17252600	17253600	1.4500354230753725
chr1	17252700	17253700	1.1941026704383721
chr1	17252800	17253800	1.514933585202446
chr1	17252900	17253900	1.8188184719219265
chr1	17253000	17254000	1.9954299111516498
chr1	17253100	17254100	1.9327982726635815
chr1	17253200	17254200	2.1547066749542823
chr1	17253300	17254300	2.7493195923595755
chr1	17253400	17254400	2.473437435695189
chr1	17253500	17254500	1.819879277065284
chr1	17253600	17254600	2.1692158287825936
chr1	17253700	17254700	2.4397540504189124
chr1	17253800	17254800	2.0627531238751757
chr1	17253900	17254900	2.3350771610685297
chr1	17254000	17255000	2.8890458457890844
chr1	17254100	17255100	3.229612844542752
chr1	17254200	17255200	2.524847560033695
chr1	17254300	17255300	1.8667284467579088
chr1	17254400	17255400	2.014924082205749
chr1	17254500	17255500	2.718762421654324
chr1	17254600	17255600	2.287272093725813
chr1	17254700	17255700	2.1993286938269003
chr1	17254800	17255800	2.7386373083305693
chr1	17254900	17255900	2.9164025765914654
chr1	17255000	17256000	2.483864770400592
chr1	17255100	17256100	1.8194431442944847
chr1	17255200	17256200	2.129750123388936
chr1	17255300	17256300	1.8420886425294207
chr1	17255400	17256400	2.027083321223244
chr1	17255500	17256500	1.8110066300817047
chr1	17255600	17256600	2.062944310830732
chr1	17255700	17256700	2.2104806931696563
chr1	17255800	17256800	2.0262615739974468
chr1	17255900	17256900	1.4341732032982808
chr1	17256000	17257000	1.190438357176753
chr1	17259000	17260000	1.254191365624181
chr1	17259100	17260100	1.589933495718984
chr1	17259200	17260200	1.5312390527536377
chr1	17259300	17260300	1.970920401869252
chr1	17259400	17260400	2.5599544792018456
chr1	17259500	17260500	2.7604044196967576
chr1	17259600	17260600	2.576302984635795
chr1	17259700	17260700	1.8876545237310358
chr1	17259800	17260800	1.4417155203037608
chr1	17259900	17260900	1.6258920514945356
chr1	17260000	17261000	2.005782819473254
chr1	17260100	17261100	1.9865364543396675
chr1	17260200	17261200	1.8924875647094768
chr1	17260300	17261300	1.895994067827012
chr1	17260400	17261400	0.9040255178198059
chr1	17260500	17261500	0.2160961166437945
chr1	17260600	17261600	0.028806243763946308
chr1	17260700	17261700	-0.16752825803752278
chr1	17260800	17261800	0.3085147942675593
chr1	17260900	17261900	0.2262692521448399
chr1	17261000	17262000	0.3382908435057131
chr1	17261100	17262100	0.6328380853213986
chr1	17261200	17262200	1.250251349870807
chr1	17261300	17262300	1.3091401094567336
chr1	17261400	17262400	1.5722904449592456
chr1	17261500	17262500	1.8935857800138367
chr1	17261600	17262600	2.631198280946471
chr1	17261700	17262700	2.9619031745841364
chr1	17261800	17262800	2.6829793063416347
chr1	17261900	17262900	2.787545824232065
chr1	17262000	17263000	2.305649896856621
chr1	17262100	17263100	2.065985310017086
chr1	17262200	17263200	1.7608084147041985
chr1	17262800	17263800	0.1552342837315856
chr1	17262900	17263900	0.12255743964697162
chr1	17263000	17264000	-0.07191758406562779
chr1	17263100	17264100	0.0921076697852011
chr1	17263200	17264200	-0.05497086634580739
chr1	17263300	17264300	0.1603004575711081
chr1	17263400	17264400	0.6788927117024479
chr1	17263500	17264500	1.3654049196027505
chr1	17263600	17264600	1.2055553704801136
chr1	17263700	17264700	1.8884364769135724
chr1	17263800	17264800	1.9737519629796016
chr1	17263900	17264900	1.6976107774414853
chr1	17264000	17265000	1.9034430036388308
chr1	17264100	17265100	1.5086127251520676
chr1	17264200	17265200	1.7618014538806697
chr1	17264300	17265300	1.6122373915690242
chr1	17264400	17265400	1.1375395003180209
chr1	17264500	17265500	0.9560687421428856
chr1	17264600	17265600	0.6147667410237179
chr1	17264700	17265700	0.2818761068164077
chr1	17264800	17265800	-0.00393400459237509
chr1	17264900	17265900	0.3793267625256171
chr1	17265000	17266000	0.42777601105908547
chr1	17265100	17266100	0.7075213376724823
chr1	17265200	17266200	0.4306351120922674
chr1	17265300	17266300	0.6069354698026599
chr1	17265400	17266400	1.1817162518062074
chr1	17265500	17266500	1.1048363928674756
chr1	17265600	17266600	1.1888552377946608
chr1	17265700	17266700	1.7408502269158437
chr1	17265800	17266800	2.2755962704295696
chr1	17265900	17266900	2.2563802389043808
chr1	17266000	17267000	3.0297073541826607
chr1	17266100	17267100	2.7269007422855003
chr1	17266200	17267200	2.7001930423336704
chr1	17266300	17267300	2.731243264745539
chr1	17266400	17267400	2.299652298263144
chr1	17266500	17267500	2.5546638615197654
chr1	17266600	17267600	2.7735551654148596
chr1	17266700	17267700	2.409602803045711
chr1	17266800	17267800	1.9153701990508127
chr1	17266900	17267900	2.2202153855718225
chr1	17267000	17268000	1.4463979556301882
chr1	17267100	17268100	2.193382539624716
chr1	17267200	17268200	2.2638364329743785
chr1	17269000	17270000	1.626376286276503
chr1	17269100	17270100	1.291832532959132
chr1	17269200	17270200	1.1257673498148872
chr1	17269300	17270300	0.7584234498931516
chr1	17269400	17270400	0.813569170288716
chr1	17269500	17270500	1.0528515223459645
chr1	17269600	17270600	0.04686471159640585
chr1	17269800	17270800	-0.3681800139221267
chr1	17269900	17270900	-0.2410528056184128
chr1	17270000	17271000	0.7935139624934662
chr1	17270100	17271100	1.7766928683498762
chr1	17270200	17271200	2.136072521933992
chr1	17270300	17271300	2.348080023602498
chr1	17270400	17271400	2.187035864568327
chr1	17270500	17271500	2.0476867918827386
chr1	17270600	17271600	2.246562305391908
chr1	17270700	17271700	2.0281102226914736
chr1	17270800	17271800	2.122030462878412
chr1	17271900	17272900	3.6416285561724813
chr1	17272000	17273000	3.6464064840305324
chr1	17272100	17273100	3.681243385862813
chr1	17272200	17273200	4.000818411877476
chr1	17272300	17273300	4.197599205179319
chr1	17272400	17273400	4.105897947790203
chr1	17272500	17273500	4.396244107068332
chr1	17272600	17273600	3.9883069894902734
chr1	17272700	17273700	3.6978785312444193
chr1	17272800	17273800	4.172022851515315
chr1	17272900	17273900	3.6637979408572234
chr1	17273000	17274000	3.507427820639388
chr1	17273100	17274100	3.3850824880690737
chr1	17273200	17274200	3.113170631018664
chr1	17273300	17274300	2.3794362229606203
chr1	17273400	17274400	2.530423643606225
chr1	17273500	17274500	2.645467081759449
chr1	17273600	17274600	2.401265718591364
chr1	17277700	17278700	1.6527142927567775
chr1	17277800	17278800	1.65747953329391
chr1	17277900	17278900	1.7637998387416765
chr1	17278000	17279000	1.8200256338617948
chr1	17278100	17279100	2.052005797904678
chr1	17278200	17279200	2.1511902614343485
chr1	17278300	17279300	2.5988932729252587
chr1	17278400	17279400	2.543141628029276
chr1	17278500	17279500	2.2461028784507766
chr1	17278600	17279600	2.5432307212693024
chr1	17278700	17279700	2.8477856889709403
chr1	17278800	17279800	3.3759578260296768
chr1	17278900	17279900	3.6985675457957305
chr1	17279000	17280000	3.845468231525327
chr1	17279100	17280100	3.9253785079397923
chr1	17279200	17280200	3.817569232450571
chr1	17279300	17280300	3.549368392875045
chr1	17279400	17280400	3.2752786250904764
chr1	17279500	17280500	3.4804678529946864
chr1	17279600	17280600	3.4302999855533884
chr1	17279700	17280700	3.0368224075370565
chr1	17280900	17281900	1.6271093210183536
chr1	17281000	17282000	1.3440812569182234
chr1	17281100	17282100	1.9485829514305544
chr1	17281200	17282200	1.9306688363621347
chr1	17281300	17282300	2.5527203882088894
chr1	17281400	17282400	2.0361651203939735
chr1	17281500	17282500	2.2100088304139978
chr1	17281600	17282600	2.2641855664910966
chr1	17281700	17282700	2.4559237907271103
chr1	17281800	17282800	2.1641727218389946
chr1	17281900	17282900	2.3238305884397517
chr1	17282000	17283000	2.8070199011966634
chr1	17282100	17283100	2.7114658801038285
chr1	17282200	17283200	2.9576257996314417
chr1	17282300	17283300	2.6410153609338325
chr1	17282400	17283400	2.4276989688654256
chr1	17282500	17283500	1.8316412410859395
chr1	17282600	17283600	1.8209542041015505
chr1	17282700	17283700	1.7152036477124166
chr1	17282800	17283800	2.275528806236045
chr1	17282900	17283900	1.4224654833832984
chr1	17283000	17284000	1.6528192849613774
chr1	17283100	17284100	1.3747924951757493
chr1	17283200	17284200	1.5455430953040383
chr1	17283300	17284300	1.6454444304499811
chr1	17283400	17284400	2.137573761422771
chr1	17283600	17284600	3.0298875569179216
chr1	17283800	17284800	2.444284515727775
chr1	17283900	17284900	2.752001814838924
chr1	17284000	17285000	2.308900688618648
chr1	17284100	17285100	2.298338724742538
chr1	17284200	17285200	2.097016897318764
chr1	17284300	17285300	1.6721192012524917
chr1	17284400	17285400	1.752769412279833
chr1	17284500	17285500	0.7177048073213457
chr1	17284600	17285600	0.3761709860145509
chr1	17284700	17285700	0.023325755327986145
chr1	17286000	17287000	3.0745009952685027
chr1	17286100	17287100	3.7311215373014095
chr1	17286200	17287200	3.4296088113382326
chr1	17286300	17287300	2.76027972810584
chr1	17286400	17287400	2.5896855389472697
chr1	17286500	17287500	2.298592946474177
chr1	17286600	17287600	1.9889448612712788
chr1	17286700	17287700	1.8356564415594188
chr1	17286800	17287800	1.859715652464233
chr1	17286900	17287900	0.7215355701783942
chr1	17287000	17288000	0.7556360829719255
chr1	17287100	17288100	1.2947416802006015
chr1	17287200	17288200	2.2992796812827923
chr1	17287300	17288300	1.8400629260652577
chr1	17287400	17288400	2.5256013093237843
chr1	17287500	17288500	2.7077007561315085
chr1	17287600	17288600	2.3213877897495285
chr1	17287700	17288700	2.055359431367012
chr1	17287800	17288800	2.099518774014426
chr1	17287900	17288900	2.7380858629786338
chr1	17288000	17289000	2.4839317088781896
chr1	17288100	17289100	1.7285216999735882
chr1	17288200	17289200	1.456311431615718
chr1	17290100	17291100	1.9100183480187616
chr1	17290200	17291200	2.579085777508561
chr1	17290300	17291300	3.0288708383389134
chr1	17290400	17291400	3.179791475680517
chr1	17290500	17291500	2.497654595897524
chr1	17290600	17291600	2.2614608077693426
chr1	17290700	17291700	3.0945407631600497
chr1	17290800	17291800	2.850614521085128
chr1	17290900	17291900	3.0862537912295376
chr1	17291000	17292000	3.7737542645200457
chr1	17291100	17292100	3.635166755178325
chr1	17291200	17292200	2.955910268963899
chr1	17291300	17292300	2.243057600502378
chr1	17291400	17292400	2.15884075302472
chr1	17293000	17294000	1.0510257723482066
chr1	17293100	17294100	0.980345608095408
chr1	17293200	17294200	1.2825386364346227
chr1	17293300	17294300	1.5866492717727143
chr1	17293400	17294400	1.4864834828677624
chr1	17293500	17294500	1.5135175677082282
chr1	17293600	17294600	1.9366206191188808
chr1	17293700	17294700	1.8939730020957355
chr1	17293800	17294800	1.3599437725926995
chr1	17293900	17294900	1.5619856666126264
chr1	17295200	17296200	2.6622618428568563
chr1	17295300	17296300	2.908107007414139
chr1	17295400	17296400	2.85048631513991
chr1	17295500	17296500	2.0123165343334835
chr1	17295600	17296600	1.9451142134458868
chr1	17295700	17296700	2.1397013373163234
chr1	17295800	17296800	2.2975677487622064
chr1	17295900	17296900	2.7143057978613165
chr1	17296000	17297000	3.0478369663710696
chr1	17296100	17297100	2.058737487416903
chr1	17296200	17297200	1.4240586840902278
chr1	17296800	17297800	1.2870031962902913
chr1	17296900	17297900	0.9929044754350168
chr1	17297000	17298000	0.17263436372757596
chr1	17297100	17298100	0.5411777678071508
chr1	17297200	17298200	0.5129726519410672
chr1	17297300	17298300	0.9706939546964832
chr1	17297400	17298400	1.0987492549458249
chr1	17297500	17298500	1.3467157319937983
chr1	17297600	17298600	1.1339367053159173
chr1	17297700	17298700	0.8962596194659431
chr1	17297800	17298800	1.3744961245063714
chr1	17297900	17298900	1.719852181520887
chr1	17298000	17299000	2.010358522456665
chr1	17298100	17299100	1.8006972010801503
chr1	17298200	17299200	2.4929631049206566
chr1	17298300	17299300	2.5105774587493834
chr1	17298400	17299400	1.906996121688415
chr1	17298500	17299500	2.369381824160034
chr1	17298600	17299600	2.4019388009063984
chr1	17298700	17299700	2.4134790417308722
chr1	17298800	17299800	1.904016326049032
chr1	17298900	17299900	1.6656142555181
chr1	17299000	17300000	1.0635541639508308
chr1	17299100	17300100	1.320385573082207
chr1	17299200	17300200	1.3907196904141863
chr1	17299300	17300300	0.9554671680643876
chr1	17299400	17300400	1.0999346433295627
chr1	17299500	17300500	0.6540450254904174
chr1	17299600	17300600	0.2716490518594876
chr1	17299700	17300700	0.30765164846220405
chr1	17299800	17300800	0.4817004950912024
chr1	17299900	17300900	0.6745747484210391
chr1	17300000	17301000	1.611268534953594
chr1	17300100	17301100	1.4105590258954879
chr1	17300200	17301200	0.407730248239733
chr1	17300300	17301300	-0.10034886105483544
chr1	17300400	17301400	0.3763434604649141
chr1	17300500	17301500	0.1786878180637718
chr1	17302600	17303600	-0.16120136525947248
chr1	17302700	17303700	-0.0015382631434244845
chr1	17302800	17303800	0.007959933874875402
chr1	17302900	17303900	0.14761892730482065
chr1	17303000	17304000	0.7491990873020374
chr1	17303100	17304100	1.7495754716738146
chr1	17303200	17304200	2.494837693665835
chr1	17303300	17304300	2.4506819829549142
chr1	17303400	17304400	2.4162152841336932
chr1	17303500	17304500	2.075642669959888
chr1	17303600	17304600	1.229957631293772
chr1	17303700	17304700	1.6182461294958883
chr1	17303800	17304800	1.7135947024343516
chr1	17303900	17304900	1.796211033734514
chr1	17304000	17305000	1.4410171909922285
chr1	17304100	17305100	0.5825910652075973
chr1	17304200	17305200	0.4172767254037594
chr1	17304300	17305300	0.44522231440541454
chr1	17304400	17305400	0.2592627214655301
chr1	17304500	17305500	0.4225556228191571
chr1	17305000	17306000	1.5903971280001707
chr1	17305100	17306100	1.1690024484210753
chr1	17305400	17306400	2.053070654983021
chr1	17305500	17306500	1.8518126514494149
chr1	17305600	17306600	1.5725916275994132
chr1	17305700	17306700	2.0089120181617783
chr1	17305800	17306800	1.5283809340207262
chr1	17305900	17306900	1.6238062594221463
chr1	17306000	17307000	1.3158471065391961
chr1	17306100	17307100	1.8254631698162755
chr1	17306200	17307200	2.208379540213653
chr1	17306300	17307300	1.7258163679408147
chr1	17306400	17307400	1.2779998234814156
chr1	17306500	17307500	1.5630068739167342
chr1	17306900	17307900	0.7416471385813042
chr1	17307000	17308000	-0.772148932255307
chr1	17307100	17308100	0.20328694745574014
chr1	17307200	17308200	0.5095406527193453
chr1	17307300	17308300	0.7323118265848815
chr1	17307400	17308400	1.4890357833172223
chr1	17307500	17308500	1.6632673433854928
chr1	17307600	17308600	1.3475836489479571
chr1	17307700	17308700	1.3599505440102997
chr1	17307800	17308800	0.9951613010786402
chr1	17307900	17308900	1.211258441808637
chr1	17308000	17309000	2.2181970138465377
chr1	17308100	17309100	1.4026880193018048
chr1	17308200	17309200	0.9361652705565442
chr1	17308300	17309300	1.087318103539168
chr1	17308400	17309400	0.6614172944507121
chr1	17308500	17309500	1.1555874247316245
chr1	17308600	17309600	1.972872995899712
chr1	17308700	17309700	1.952121739270111
chr1	17308800	17309800	2.0711794049064
chr1	17308900	17309900	1.935852661117456
chr1	17309000	17310000	2.435700163555025
chr1	17309100	17310100	2.6276615924977222
chr1	17309200	17310200	2.4253116575244165
chr1	17309300	17310300	2.0861826648113904
chr1	17309400	17310400	1.6869336703735769
chr1	17309500	17310500	1.3843998298387172
chr1	17309600	17310600	1.2623258214699051
chr1	17309700	17310700	1.145484789005613
chr1	17309800	17310800	1.2692465400919493
chr1	17309900	17310900	1.2058509914453508
chr1	17310000	17311000	1.1024107230415046
chr1	17310100	17311100	1.0974582555038894
chr1	17310200	17311200	1.390365355250933
chr1	17310800	17311800	-0.2568323134917137
chr1	17310900	17311900	-0.5050983383988705
chr1	17311000	17312000	-0.7159593670585507
chr1	17311100	17312100	-1.1074680357415931
chr1	17311200	17312200	-0.81098697250122
chr1	17311300	17312300	-0.4741454264165112
chr1	17311400	17312400	-0.18490837127497609
chr1	17313600	17314600	2.743254136162858
chr1	17313700	17314700	2.4792835435585867
chr1	17313800	17314800	2.740917472021085
chr1	17313900	17314900	2.9597522662072246
chr1	17314000	17315000	3.0990691907679677
chr1	17314100	17315100	3.053101422321977
chr1	17314200	17315200	2.5033735501504943
chr1	17314300	17315300	2.4483895720479256
chr1	17314400	17315400	1.9527473155522537
chr1	17314500	17315500	2.643054148561258
chr1	17314600	17315600	2.8616592452557463
chr1	17314700	17315700	2.6972828288421766
chr1	17314800	17315800	1.990690597854769
chr1	17314900	17315900	1.2677061363861093
chr1	17315000	17316000	1.3698715214337203
chr1	17315100	17316100	1.5687882261848398
chr1	17315200	17316200	1.3218508856097675
chr1	17315300	17316300	1.6077243930720309
chr1	17315400	17316400	1.3311310900228392
chr1	17315500	17316500	1.4539250709377631
chr1	17316700	17317700	1.6478035402390203
chr1	17317200	17318200	1.9671221390143685
chr1	17317300	17318300	1.7712159131507859
chr1	17317400	17318400	1.8646192790548608
chr1	17317500	17318500	2.0152972873338486
chr1	17317600	17318600	2.1689734678161003
chr1	17318300	17319300	1.6955194931000583
chr1	17318400	17319400	1.6976217449997588
chr1	17318500	17319500	1.7497931105054063
chr1	17318600	17319600	0.7887444140545764
chr1	17318700	17319700	1.7409436369235904
chr1	17318800	17319800	1.9252593778125584
chr1	17318900	17319900	1.7373598623022162
chr1	17319000	17320000	1.8122314607412093
chr1	17319100	17320100	1.3555452601422415
chr1	17319200	17320200	1.483353220955877
chr1	17319300	17320300	0.7849979639338995
chr1	17319400	17320400	0.8679992817457053
chr1	17319500	17320500	0.7781821492433262
chr1	17319600	17320600	2.1169266130295754
chr1	17319700	17320700	1.1845863407353905
chr1	17319800	17320800	1.0233478366537416
chr1	17319900	17320900	1.9517052039054428
chr1	17320000	17321000	2.261979802511033
chr1	17320100	17321100	1.7049560552737306
chr1	17320200	17321200	1.4297997856535456
chr1	17320300	17321300	1.2698330968573404
chr1	17320400	17321400	1.1451672613342352
chr1	17320500	17321500	0.9409432612264989
chr1	17320600	17321600	0.6888327284581881
chr1	17320700	17321700	0.4665159837319636
chr1	17320800	17321800	0.2297384052376444
chr1	17320900	17321900	-0.4575377925950737
chr1	17321000	17322000	-1.117989388774306
chr1	17321700	17322700	0.6093047232492338
chr1	17321800	17322800	1.0687924767095
chr1	17321900	17322900	1.3575725605557991
chr1	17322000	17323000	1.5000907888111208
chr1	17322100	17323100	1.5783784973026018
chr1	17322200	17323200	1.564166018907848
chr1	17322300	17323300	1.7010382269011188
chr1	17322400	17323400	1.9719136431376882
chr1	17322500	17323500	2.0156500914171573
chr1	17322600	17323600	2.831474261680668
chr1	17322700	17323700	2.6852494063229573
chr1	17322800	17323800	2.4358837096861543
chr1	17322900	17323900	2.4509537884113994
chr1	17323000	17324000	1.9653352340706156
chr1	17323100	17324100	2.1027103605994566
chr1	17324200	17325200	0.18757295768330212
chr1	17324300	17325300	0.14533153196409038
chr1	17325700	17326700	2.6772849041711964
chr1	17325800	17326800	2.7954803693464614
chr1	17325900	17326900	2.343270439000261
chr1	17327000	17328000	2.1413541916885706
chr1	17327100	17328100	2.0333710645470418
chr1	17327200	17328200	2.256649362343285
chr1	17327300	17328300	1.2823919424773909
chr1	17327400	17328400	1.2435354593931944
chr1	17327500	17328500	1.432519925454374
chr1	17327600	17328600	1.3046304056776683
chr1	17327700	17328700	0.9770790598639696
chr1	17327800	17328800	1.419241564107515
chr1	17327900	17328900	1.290817294195147
chr1	17328000	17329000	1.331309298289457
chr1	17328100	17329100	1.5299934406805895
chr1	17328200	17329200	1.2999589545058088
chr1	17329300	17330300	1.0159042450895153
chr1	17329400	17330400	1.1745765240224708
chr1	17329500	17330500	1.1338834222753504
chr1	17329600	17330600	1.5265180255434911
chr1	17331300	17332300	-0.4627075412562732
chr1	17331400	17332400	0.3887894316784107
chr1	17331500	17332500	-0.06383534575993878
chr1	17331600	17332600	-0.03574165447640544
chr1	17331700	17332700	0.18645550838385705
chr1	17331800	17332800	0.6280114366968019
chr1	17331900	17332900	0.8488644277185703
chr1	17332000	17333000	0.8292853948432043
chr1	17332100	17333100	0.8493001048754849
chr1	17332200	17333200	1.1615074602325377
chr1	17332300	17333300	1.371542729332042
chr1	17332400	17333400	0.7462435028526894
chr1	17332500	17333500	1.2547908520245732
chr1	17332600	17333600	1.335233453253301
chr1	17332700	17333700	1.323219535593312
chr1	17332800	17333800	1.1564484801913062
chr1	17332900	17333900	0.7269692086658611
chr1	17333700	17334700	0.9814414794766892
chr1	17333800	17334800	1.0061282902913518
chr1	17333900	17334900	1.2919081822772256
chr1	17334000	17335000	1.1308039960750955
chr1	17334100	17335100	0.9497955630651299
chr1	17334200	17335200	1.5627040280537785
chr1	17334300	17335300	1.2667972967556962
chr1	17334400	17335400	1.7663553133037375
chr1	17334500	17335500	1.82181041139708
chr1	17334600	17335600	2.142662226344685
chr1	17334700	17335700	1.8310469223621944
chr1	17334800	17335800	1.976186642679801
chr1	17334900	17335900	1.747151055517459
chr1	17337100	17338100	0.04567861702793589
chr1	17337200	17338200	0.8090962196183493
chr1	17337300	17338300	1.0393815070165635
chr1	17337400	17338400	1.125808003541082
chr1	17337500	17338500	1.1312634772182149
chr1	17337600	17338600	1.225973730492676
chr1	17337700	17338700	0.868612743698568
chr1	17337800	17338800	1.4644900246395909
chr1	17337900	17338900	1.2238038126417388
chr1	17338000	17339000	2.3715768849477734
chr1	17338100	17339100	2.174830460495167
chr1	17338200	17339200	2.1935404337837543
chr1	17338300	17339300	1.4499105170144768
chr1	17338400	17339400	1.9205187630993688
chr1	17338500	17339500	1.9598566225006424
chr1	17338600	17339600	2.2049262945389048
chr1	17338700	17339700	2.1906054452850534
chr1	17338800	17339800	2.734917949437181
chr1	17338900	17339900	3.09546296430362
chr1	17339000	17340000	3.0955957127402107
chr1	17339100	17340100	3.6628422003926975
chr1	17339200	17340200	3.4794056011129046
chr1	17339300	17340300	4.034251241990035
chr1	17339400	17340400	3.6622135681106913
chr1	17339500	17340500	3.5483430789180286
chr1	17339600	17340600	3.636381269178132
chr1	17339700	17340700	3.5199716012439786
chr1	17339800	17340800	3.1949809633891117
chr1	17341000	17342000	1.0503840222242922
chr1	17341100	17342100	1.550733934551341
chr1	17341200	17342200	1.760346733960374
chr1	17341300	17342300	2.2668191696945903
chr1	17341400	17342400	3.5029426151380334
chr1	17341500	17342500	3.684913990299546
chr1	17341600	17342600	3.4848114409947253
chr1	17341700	17342700	3.6168071224437885
chr1	17341800	17342800	3.6403377777923183
chr1	17341900	17342900	3.4867660620901204
chr1	17342000	17343000	3.4405535460379637
chr1	17342100	17343100	3.2022104083906897
chr1	17342200	17343200	3.389360062784208
chr1	17342300	17343300	3.462708564353345
chr1	17342400	17343400	2.3458514454322423
chr1	17342500	17343500	1.8709273825596824
chr1	17342600	17343600	2.137728300133883
chr1	17342700	17343700	2.6431294453902594
chr1	17342800	17343800	2.4000508264012117
chr1	17342900	17343900	2.355099216235814
chr1	17343000	17344000	2.109396774326451
chr1	17343100	17344100	1.6739163237642931
chr1	17343200	17344200	1.0031217659933538
chr1	17343300	17344300	0.9662796894228532
chr1	17343400	17344400	1.0467928235639672
chr1	17344500	17345500	-1.5229302046868964
chr1	17344600	17345600	-1.241084110483197
chr1	17344700	17345700	-0.8684921820135225
chr1	17344800	17345800	-0.2604117286971414
chr1	17344900	17345900	-0.3630659961895469
chr1	17345000	17346000	-0.25087453080184813
chr1	17345100	17346100	0.2339066908807376
chr1	17345200	17346200	1.7043325605735946
chr1	17345300	17346300	2.1834519083788453
chr1	17345400	17346400	2.880451057848824
chr1	17345500	17346500	3.3213809593463934
chr1	17345600	17346600	3.6918783257220285
chr1	17345700	17346700	3.703892460236754
chr1	17345800	17346800	3.5035235420516506
chr1	17345900	17346900	4.268313372772512
chr1	17346000	17347000	4.25763532480608
chr1	17346100	17347100	4.056265601032328
chr1	17346200	17347200	3.8486307458513473
chr1	17346300	17347300	3.658366193318004
chr1	17346400	17347400	3.1745835378678064
chr1	17346500	17347500	3.6229119989083856
chr1	17346600	17347600	3.3846873451331985
chr1	17346700	17347700	3.416607591872222
chr1	17346800	17347800	3.462087010692032
chr1	17346900	17347900	3.0959158449266173
chr1	17347000	17348000	3.2044698068799327
chr1	17347100	17348100	3.274368714903262
chr1	17347200	17348200	2.9148720158752743
chr1	17347300	17348300	2.354373488577428
chr1	17347900	17348900	1.9531074813482023
chr1	17348000	17349000	1.4795130850961118
chr1	17348100	17349100	2.0457623182120708
chr1	17348200	17349200	1.5365510917735632
chr1	17348300	17349300	1.5097119110799544
chr1	17348400	17349400	1.645573846299469
chr1	17348500	17349500	2.104694591136316
chr1	17348600	17349600	2.213880924917829
chr1	17352300	17353300	1.130951713376982
chr1	17352400	17353400	0.9258494100550936
chr1	17352500	17353500	0.9188141988373152
chr1	17352600	17353600	0.8230123130001651
chr1	17352700	17353700	0.4711818559715687
chr1	17352800	17353800	1.3135521374978985
chr1	17352900	17353900	1.0177284127776014
chr1	17353000	17354000	0.45816937259685653
chr1	17353100	17354100	-0.40165841601421537
chr1	17353200	17354200	-0.3758176569260977
chr1	17353300	17354300	0.21813314066085665
chr1	17353400	17354400	0.7466593366345029
chr1	17353500	17354500	0.8762383468268691
chr1	17353600	17354600	0.8265140497695012
chr1	17353700	17354700	1.6436072570128908
chr1	17353800	17354800	1.5116432421808557
chr1	17353900	17354900	1.3110615867602895
chr1	17354000	17355000	1.643698483219834
chr1	17354100	17355100	1.9035211440361088
chr1	17354200	17355200	1.9513257185863329
chr1	17354300	17355300	1.9317320389989725
chr1	17354400	17355400	1.0147397774992664
chr1	17354500	17355500	1.6635653871312672
chr1	17354600	17355600	1.0017618681190024
chr1	17355600	17356600	4.417583060497362
chr1	17355700	17356700	4.0320180692983065
chr1	17355800	17356800	4.089309045432687
chr1	17355900	17356900	4.376808696754489
chr1	17356000	17357000	4.123530731704183
chr1	17356100	17357100	3.695213104138336
chr1	17356200	17357200	3.423568928467228
chr1	17356300	17357300	3.7736540339733837
chr1	17356400	17357400	3.1500853416451613
chr1	17356500	17357500	2.307763820177016
chr1	17356600	17357600	1.4969397626985552
chr1	17356700	17357700	1.9582620560958048
chr1	17359300	17360300	2.7115965569419105
chr1	17359400	17360400	2.884884727178844
chr1	17359500	17360500	2.9717421637271544
chr1	17359600	17360600	3.3617764747326
chr1	17360400	17361400	4.530699825941323
chr1	17360500	17361500	4.563358361379692
chr1	17360600	17361600	4.056372497378886
chr1	17360700	17361700	3.5221518148744666
chr1	17360800	17361800	3.1361177385248338
chr1	17360900	17361900	3.2323982501467867
chr1	17361000	17362000	3.635360714604748
chr1	17361100	17362100	2.8293374753386087
chr1	17361200	17362200	2.2311681286903737
chr1	17361300	17362300	2.1624477346581594
chr1	17362400	17363400	1.1122484782711606
chr1	17362500	17363500	0.9383976943300376
chr1	17362600	17363600	0.4159854143172916
chr1	17362700	17363700	1.5058541390549978
chr1	17362800	17363800	1.4552433511926437
chr1	17362900	17363900	1.3594515446179658
chr1	17363000	17364000	1.5855297469284186
chr1	17363100	17364100	1.9765872219536331
chr1	17363200	17364200	1.7207957849809536
chr1	17363300	17364300	2.0807562683791856
chr1	17363400	17364400	2.350880309885034
chr1	17363500	17364500	2.1077359500816804
chr1	17363600	17364600	1.9039920768174323
chr1	17363700	17364700	0.9110321175478864
chr1	17363800	17364800	0.4385100756284045
chr1	17363900	17364900	0.7652878717670257
chr1	17364000	17365000	0.4835681175925776
chr1	17364100	17365100	0.11240190884255112
chr1	17364200	17365200	0.7688427274901678
chr1	17364300	17365300	0.6362536796984898
chr1	17364400	17365400	0.6299327297354397
chr1	17364500	17365500	1.1247578851633575
chr1	17364600	17365600	0.8357680345269242
chr1	17365900	17366900	3.0329294411845082
chr1	17366000	17367000	2.5667742459395444
chr1	17366100	17367100	2.593531910226244
chr1	17366200	17367200	2.1810639307205992
chr1	17366300	17367300	1.9231465527873253
chr1	17366400	17367400	1.7547194909277348
chr1	17366500	17367500	1.70976669386882
chr1	17366600	17367600	1.8498160698831585
chr1	17366700	17367700	1.5370046277294598
chr1	17366800	17367800	0.7796243253267217
chr1	17366900	17367900	0.43624562764973657
chr1	17367000	17368000	0.45151018077859917
chr1	17367100	17368100	0.12978854891380162
chr1	17367200	17368200	0.3356258755924836
chr1	17367300	17368300	0.4220382849457098
chr1	17367400	17368400	0.29138376878037603
chr1	17367500	17368500	0.061598155781586075
chr1	17368600	17369600	2.2147653428905083
chr1	17368700	17369700	1.80204710074628
chr1	17368800	17369800	1.6122157241104216
chr1	17368900	17369900	1.3574212126560596
chr1	17369000	17370000	0.7264547155948539
chr1	17369100	17370100	0.8508487177717592
chr1	17369200	17370200	0.8844815629653769
chr1	17369300	17370300	0.0670953951603314
chr1	17369400	17370400	-0.7949176838932911
chr1	17369500	17370500	-1.1584694577176284
chr1	17369600	17370600	-0.6573104878121805
chr1	17369700	17370700	0.19034683911492853
chr1	17369800	17370800	0.1968120064480512
chr1	17369900	17370900	0.329872823800116
chr1	17370000	17371000	0.9363268109592546
chr1	17370100	17371100	1.0608902836279954
chr1	17370200	17371200	1.3879972444094184
chr1	17370300	17371300	1.9773300217649958
chr1	17370400	17371400	2.1473175949418346
chr1	17370500	17371500	2.020483579406525
chr1	17370600	17371600	1.8897180196632548
chr1	17370700	17371700	1.2681517557685162
chr1	17370800	17371800	1.6392267316407647
chr1	17370900	17371900	1.3622398921964027
chr1	17371000	17372000	1.0246125588891242
chr1	17371100	17372100	0.8781060762544465
chr1	17371200	17372200	0.6264251652756416
chr1	17371300	17372300	-0.03885863546223864
chr1	17371400	17372400	-0.23985096998162386
chr1	17371500	17372500	-0.3045482801049036
chr1	17371600	17372600	-0.7944849238969215
chr1	17371700	17372700	-0.5860131483089724
chr1	17371800	17372800	-1.3195910544024478
chr1	17371900	17372900	-0.7210173503722035
chr1	17372000	17373000	-0.36206989406073536
chr1	17372100	17373100	0.012284702210288151
chr1	17372200	17373200	0.3293611082493372
chr1	17372300	17373300	0.10502241297519813
chr1	17372400	17373400	0.1643082117094297
chr1	17372500	17373500	0.0921165271984317
chr1	17372600	17373600	0.28812284694130497
chr1	17372700	17373700	0.425808654667523
chr1	17372800	17373800	0.7807450804776955
chr1	17372900	17373900	0.07798479382141255
chr1	17373000	17374000	-0.027195572940060187
chr1	17373100	17374100	-0.6856245513750615
chr1	17373200	17374200	-1.4021139336732418
chr1	17373300	17374300	-0.5396314005228651
chr1	17373400	17374400	-0.5846967969267006
chr1	17373500	17374500	-0.7831832725632765
chr1	17373600	17374600	-0.8301666886540594
chr1	17373700	17374700	-1.0092670388809997
chr1	17373800	17374800	-1.380658616545683
chr1	17373900	17374900	-1.3094234618262588
chr1	17374000	17375000	-1.7557764272767844
chr1	17374100	17375100	-1.167600012238196
chr1	17374200	17375200	-0.7657813831881853
chr1	17374300	17375300	-0.7396815305531527
chr1	17374400	17375400	-0.9706646179724204
chr1	17374500	17375500	-0.3545996998759507
chr1	17374600	17375600	-0.351649733280169
chr1	17374700	17375700	-0.4186516799859949
chr1	17374800	17375800	-0.11145331480449107
chr1	17374900	17375900	0.5310762860256824
chr1	17375000	17376000	0.4577923152327772
chr1	17375100	17376100	0.5119533292527543
chr1	17375200	17376200	-0.09913740074855826
chr1	17375300	17376300	-0.21658489792327548
chr1	17375400	17376400	-0.2465143027229469
chr1	17375500	17376500	-0.8326781658146554
chr1	17375600	17376600	-0.7524980792025341
chr1	17375700	17376700	-1.1624218789044458
chr1	17375800	17376800	-1.6923792264503972
chr1	17375900	17376900	-1.7973093497564332
chr1	17376000	17377000	-1.5013735303869098
chr1	17376100	17377100	-1.8573862341599208
chr1	17376200	17377200	-1.1905923481022682
chr1	17376300	17377300	-0.9596002093522372
chr1	17376400	17377400	-0.6351781993855263
chr1	17376500	17377500	0.002037160944661724
chr1	17376600	17377600	0.06356049400442466
chr1	17376700	17377700	0.4034713902066617
chr1	17376800	17377800	0.4779939095255187
chr1	17376900	17377900	0.25564740098220323
chr1	17377000	17378000	0.7975018244228003
chr1	17377100	17378100	1.1310332553487992
chr1	17377200	17378200	1.0408003866896902
chr1	17377300	17378300	0.6468322622051161
chr1	17377400	17378400	0.690625488639375
chr1	17377500	17378500	0.6267319489073976
chr1	17377600	17378600	0.8291546212864668
chr1	17377700	17378700	0.6760471077915279
chr1	17377800	17378800	1.043047801337078
chr1	17377900	17378900	0.9159642816117493
chr1	17378000	17379000	0.519982356878667
chr1	17378100	17379100	0.3220898980804478
chr1	17379200	17380200	-0.12768044589760433
chr1	17379300	17380300	-1.089291838195625
chr1	17379400	17380400	-1.809662519084287
chr1	17379500	17380500	-1.6968701156532768
chr1	17379600	17380600	-1.6650674890070596
chr1	17379700	17380700	-1.7456152504200917
chr1	17379800	17380800	-2.5366503799813147
chr1	17379900	17380900	-1.959806648224804
chr1	17380000	17381000	-1.5504555300905414
chr1	17380100	17381100	-1.6059399928115643
chr1	17380200	17381200	-0.8221415546509253
chr1	17380300	17381300	-0.04200537379411366
chr1	17380400	17381400	-0.14426584470094744
chr1	17380500	17381500	-0.408095589675628
chr1	17380600	17381600	-0.017569601182481798
chr1	17380700	17381700	0.3344590240510379
chr1	17380800	17381800	0.9387916469810168
chr1	17380900	17381900	1.394159981518054
chr1	17381000	17382000	0.29472432951974586
chr1	17381100	17382100	1.3702128649477818
chr1	17381200	17382200	1.3179675489791578
chr1	17381300	17382300	1.6033045564506063
chr1	17381400	17382400	2.040551550248233
chr1	17381500	17382500	2.0460542709128564
chr1	17381600	17382600	2.203982978949275
chr1	17381700	17382700	1.5604852829304232
chr1	17381800	17382800	1.3104651389424542
chr1	17381900	17382900	0.976070554244135
chr1	17384600	17385600	-0.6587118145088999
chr1	17384700	17385700	-0.7292754758893435
chr1	17384800	17385800	0.2628781333202785
chr1	17384900	17385900	0.5655450194279127
chr1	17385000	17386000	0.3341788350271717
chr1	17385100	17386100	0.15497854141665288
chr1	17385200	17386200	0.3436185706042822
chr1	17385300	17386300	0.015471435528341387
chr1	17385400	17386400	0.3143196783605581
chr1	17385500	17386500	0.3535957720067437
chr1	17385600	17386600	0.5433210915246807
chr1	17385700	17386700	0.3817508131617521
chr1	17385800	17386800	-0.9200795346247032
chr1	17385900	17386900	-0.11478277713169804
chr1	17386000	17387000	0.033070891477709884
chr1	17386100	17387100	0.4079230242811562
chr1	17386200	17387200	0.3922294724157185
chr1	17386300	17387300	0.5219396298141595
chr1	17386400	17387400	0.2766565444584749
chr1	17386500	17387500	0.09062166161246736
chr1	17386600	17387600	0.3618040794040005
chr1	17386700	17387700	0.617082057956885
chr1	17386800	17387800	1.1435560155260882
chr1	17386900	17387900	-0.6524013489566195
chr1	17387000	17388000	-0.7214559360511279
chr1	17387100	17388100	-1.262852217768035
chr1	17387200	17388200	-1.4520332082420495
chr1	17387300	17388300	-1.4455536336356705
chr1	17387400	17388400	-1.2967999315206622
chr1	17387500	17388500	-1.2320889388506189
chr1	17387600	17388600	-1.5586444053287856
chr1	17387700	17388700	-1.671703212272066
chr1	17387800	17388800	-1.8199900172237689
chr1	17389500	17390500	-1.7165567507340571
chr1	17390200	17391200	-1.3472618490591153
chr1	17392800	17393800	-1.2972470789455548
chr1	17392900	17393900	-1.4262869569048875
chr1	17393000	17394000	-0.5875194405656453
chr1	17393100	17394100	0.06522453375417223
chr1	17393200	17394200	-0.3997505842563752
chr1	17393300	17394300	0.5413541754163937
chr1	17393400	17394400	1.7322810893699694
chr1	17393500	17394500	1.6193608005933702
chr1	17393600	17394600	1.8963484347719937
chr1	17393700	17394700	2.2032563424294187
chr1	17393800	17394800	1.919625017206163
chr1	17393900	17394900	2.41877153026956
chr1	17394000	17395000	2.4273169906151946
chr1	17394100	17395100	2.8616689368754344
chr1	17394200	17395200	3.0334866793940893
chr1	17394300	17395300	3.1875739894807453
chr1	17394400	17395400	2.0879587077683683
chr1	17394500	17395500	1.9558230718655223
chr1	17394600	17395600	1.8235179962395305
chr1	17394700	17395700	2.4568959846807674
chr1	17394800	17395800	2.760587420094737
chr1	17394900	17395900	2.8447275891859976
chr1	17395000	17396000	2.5792932985673733
chr1	17395100	17396100	1.6654867450197572
chr1	17395200	17396200	1.7021059247583568
chr1	17395300	17396300	1.719508849593969
chr1	17395400	17396400	2.0263822563414844
chr1	17395500	17396500	2.361223088494251
chr1	17397100	17398100	0.1580347439793808
chr1	17397200	17398200	-0.4136880680457695
chr1	17397300	17398300	-0.6214431818307082
chr1	17397400	17398400	-0.7684061060227679
chr1	17397500	17398500	-1.539105919860926
chr1	17397600	17398600	-1.3634526899330603
chr1	17398700	17399700	-0.2931441847503551
chr1	17398800	17399800	-0.3215559130048624
chr1	17398900	17399900	-0.8328993575550792
chr1	17399000	17400000	-0.8856177968797522
chr1	17399100	17400100	-1.3589031204968562
chr1	17399200	17400200	-1.7455735159698638
chr1	17399300	17400300	-1.4098462929007771
chr1	17399400	17400400	-1.6880910431034248
chr1	17399500	17400500	-1.5030355199476828
chr1	17399600	17400600	-2.4608393835474414
chr1	17399700	17400700	-1.651791325138835
chr1	17399800	17400800	-1.9015561203714564
chr1	17399900	17400900	-1.467680711896044
chr1	17400000	17401000	-1.4022749364571179
chr1	17400100	17401100	-1.0310779097848417
chr1	17400200	17401200	-1.1025075960826072
chr1	17400300	17401300	-0.4681981453045461
chr1	17400400	17401400	-0.4151667692322948
chr1	17400500	17401500	-0.8252892330914342
chr1	17402200	17403200	0.04828766650141008
chr1	17402300	17403300	-0.3801492044980709
chr1	17402400	17403400	-0.38957069044630793
chr1	17402500	17403500	-0.4236848942563528
chr1	17402600	17403600	-0.5516983752206671
chr1	17402700	17403700	-0.4337612414034921
chr1	17402800	17403800	-0.2003728686688072
chr1	17402900	17403900	-0.373855952337204
chr1	17403000	17404000	-0.35837416580547116
chr1	17403100	17404100	-0.6947369909985163
chr1	17403200	17404200	-0.04366572666188398
chr1	17403300	17404300	0.3831399825903981
chr1	17403400	17404400	0.7728682013205155
chr1	17403500	17404500	0.8060090698692335
chr1	17403600	17404600	0.9968673284531716
chr1	17403700	17404700	0.565996410611335
chr1	17403800	17404800	-0.2320638233672
chr1	17403900	17404900	-0.3124695957406521
chr1	17404000	17405000	-0.28512863729415483
chr1	17404100	17405100	-0.02984989372819225
chr1	17404600	17405600	-1.5221509097112915
chr1	17406400	17407400	-0.6941614523109414
chr1	17406500	17407500	-0.9779481903397812
chr1	17406600	17407600	-0.5721411223952408
chr1	17406700	17407700	-0.5639214993146447
chr1	17406800	17407800	-0.10839846173583333
chr1	17406900	17407900	0.3127210489859968
chr1	17407000	17408000	1.0782456804490597
chr1	17407100	17408100	1.820264481680735
chr1	17407200	17408200	1.8363516707832608
chr1	17407300	17408300	2.463140842539012
chr1	17407400	17408400	2.7370687049855555
chr1	17407500	17408500	3.2828547692121384
chr1	17407600	17408600	2.929855381903125
chr1	17407700	17408700	3.4851769440083378
chr1	17407800	17408800	3.5723657680195102
chr1	17407900	17408900	3.1780305426635267
chr1	17408000	17409000	2.4590512541427487
chr1	17408100	17409100	1.9701513407413096
chr1	17408200	17409200	2.3505075507580613
chr1	17408300	17409300	2.1682557939029583
chr1	17408400	17409400	2.3668703679091005
chr1	17408500	17409500	1.8423453685329887
chr1	17408600	17409600	2.273443871980413
chr1	17408700	17409700	2.4995665624894285
chr1	17408800	17409800	3.2330716538648367
chr1	17408900	17409900	3.119935207822305
chr1	17409000	17410000	3.3132192983444106
chr1	17409100	17410100	3.67723248957698
chr1	17409200	17410200	3.483878677611679
chr1	17409300	17410300	3.6538030260778656
chr1	17409400	17410400	3.5320929126394285
chr1	17409500	17410500	3.7893829983472624
chr1	17409600	17410600	3.87788760518921
chr1	17409700	17410700	2.998495297281605
chr1	17409800	17410800	2.3364231878252206
chr1	17409900	17410900	2.7397943483312632
chr1	17410000	17411000	2.6952454073672323
chr1	17410100	17411100	2.9630106425201603
chr1	17410200	17411200	2.4268899300501445
chr1	17410300	17411300	2.253159106382596
chr1	17410400	17411400	2.300957292941753
chr1	17410500	17411500	2.0652723701913422
chr1	17410600	17411600	1.6788494404266232
chr1	17410700	17411700	1.922044385741616
chr1	17410800	17411800	1.4809625849930153
chr1	17410900	17411900	1.175165297381804
chr1	17411000	17412000	0.8817422394788674
chr1	17411100	17412100	-0.4159095127508213
chr1	17411200	17412200	-0.041839966725153895
chr1	17412600	17413600	2.2218878268080355
chr1	17412700	17413700	3.516423623674213
chr1	17412800	17413800	3.4803037237976033
chr1	17412900	17413900	3.344662978027784
chr1	17413000	17414000	3.2483575213835465
chr1	17413100	17414100	2.822939961582194
chr1	17413200	17414200	2.9369509535879312
chr1	17413300	17414300	2.6509158250108333
chr1	17413400	17414400	2.657753137122094
chr1	17413500	17414500	2.206409662622164
chr1	17414600	17415600	1.0276219533867426
chr1	17414700	17415700	1.2020560305396863
chr1	17414800	17415800	1.2251159584840192
chr1	17414900	17415900	1.6822013165617256
chr1	17415000	17416000	1.6326935389613049
chr1	17416100	17417100	2.967159569664936
chr1	17416200	17417200	3.1156256337345845
chr1	17416300	17417300	3.283716670323952
chr1	17416400	17417400	3.3476991020124114
chr1	17416500	17417500	3.0007225446836014
chr1	17416600	17417600	1.1177747212986058
chr1	17416700	17417700	0.7564260987702717
chr1	17416800	17417800	0.13510719200253185
chr1	17416900	17417900	-0.5855409506534764
chr1	17417000	17418000	-0.5154811329395559
chr1	17417100	17418100	-0.5194393163407707
chr1	17417200	17418200	-0.2413027709430265
chr1	17417300	17418300	-1.1228733468737788
chr1	17417400	17418400	-0.8881149093577536
chr1	17417500	17418500	-0.4147859931014828
chr1	17417600	17418600	0.2812515863554118
chr1	17417700	17418700	0.009371466975982836
chr1	17417800	17418800	0.120504824348018
chr1	17417900	17418900	0.8466908582307627
chr1	17418000	17419000	1.2044430294295503
chr1	17418100	17419100	1.5492439592908462
chr1	17418200	17419200	1.7756993881257543
chr1	17418300	17419300	1.840819295658203
chr1	17418400	17419400	1.5136234204370798
chr1	17418500	17419500	1.6645186628601494
chr1	17418600	17419600	1.352709936835412
chr1	17418700	17419700	1.4607596662119755
chr1	17418800	17419800	1.6424066045948105
chr1	17418900	17419900	1.4630007568943295
chr1	17419000	17420000	2.0694981967124417
chr1	17419100	17420100	1.4479616762814618
chr1	17419200	17420200	0.3313255651496924
chr1	17419300	17420300	0.4640291223012661
chr1	17419400	17420400	0.2828686927894617
chr1	17419500	17420500	0.3281715343390189
chr1	17419600	17420600	0.3303577625763208
chr1	17419700	17420700	-0.014077793847007563
chr1	17419800	17420800	0.186446616095941
chr1	17419900	17420900	0.23638840324986896
chr1	17420000	17421000	-0.5695285750133907
chr1	17420100	17421100	0.03233103729760845
chr1	17420200	17421200	1.1128487477829707
chr1	17420300	17421300	1.090009677121334
chr1	17420400	17421400	1.7665582615303308
chr1	17420500	17421500	2.1962376544699533
chr1	17420600	17421600	2.503712169483609
chr1	17420700	17421700	2.780361511378196
chr1	17420800	17421800	2.140559871142996
chr1	17420900	17421900	1.8655731067438848
chr1	17421000	17422000	2.629693006386866
chr1	17421100	17422100	2.7741959452729885
chr1	17421200	17422200	2.4606214022800987
chr1	17421300	17422300	2.5476656752496205
chr1	17421400	17422400	2.138070904872729
chr1	17423600	17424600	1.7906375514166508
chr1	17423700	17424700	1.8219188138291689
chr1	17423800	17424800	2.2348100890955407
chr1	17423900	17424900	2.5710813936544907
chr1	17424000	17425000	2.4291968428274915
chr1	17424100	17425100	3.1372108780987067
chr1	17424200	17425200	2.926168181783799
chr1	17424300	17425300	2.4813173206212373
chr1	17424400	17425400	2.4833445751873695
chr1	17424500	17425500	2.9433283876125214
chr1	17424600	17425600	3.1125647537130035
chr1	17424700	17425700	3.3583653167952656
chr1	17424800	17425800	2.9073552843923056
chr1	17424900	17425900	2.6672301418647097
chr1	17425000	17426000	2.9009860863544636
chr1	17425100	17426100	2.9361651618900706
chr1	17425200	17426200	2.8740388920752094
chr1	17425300	17426300	2.7289126679929736
chr1	17425400	17426400	2.734273903711492
chr1	17425500	17426500	3.0740459735699486
chr1	17425600	17426600	3.2939750928113933
chr1	17425700	17426700	3.45532480520787
chr1	17426800	17427800	2.1502091010083406
chr1	17426900	17427900	2.392060337283444
chr1	17427000	17428000	2.679881565843488
chr1	17427100	17428100	2.259316750432584
chr1	17427200	17428200	1.9823483439087768
chr1	17427300	17428300	2.2320396505469526
chr1	17427400	17428400	1.4506016193903934
chr1	17427500	17428500	1.4848106119319795
chr1	17427600	17428600	1.1679701994845653
chr1	17427700	17428700	1.2423323193322815
chr1	17427800	17428800	0.9719253703132918
chr1	17427900	17428900	1.1145490546122132
chr1	17428000	17429000	1.480818871925991
chr1	17428100	17429100	1.5784807701537935
chr1	17428200	17429200	2.6783753977024616
chr1	17428300	17429300	2.25797527569858
chr1	17428400	17429400	1.8663318271546656
chr1	17428500	17429500	1.9958364911307465
chr1	17428600	17429600	1.6788133542438757
chr1	17428700	17429700	1.5568841045332502
chr1	17428800	17429800	1.8550849124031643
chr1	17428900	17429900	1.8757382781478824
chr1	17429000	17430000	1.7833166147157264
chr1	17429100	17430100	2.2003647379650966
chr1	17429200	17430200	1.2093857170014557
chr1	17429300	17430300	1.5021770685020426
chr1	17429400	17430400	1.5066090353898247
chr1	17429500	17430500	1.4825350719140045
chr1	17431500	17432500	1.9024990538709208
chr1	17431600	17432600	0.7934527701019559
chr1	17431700	17432700	0.2694497356255517
chr1	17431800	17432800	-0.007501273752178128
chr1	17431900	17432900	0.15463687030528758
chr1	17432000	17433000	0.8772141939714744
chr1	17432100	17433100	1.2177408897644757
chr1	17432200	17433200	0.947610843892884
chr1	17432300	17433300	0.008615629844150607
chr1	17432400	17433400	-0.25208797425738083
chr1	17433000	17434000	0.889567852883453
chr1	17433100	17434100	0.19067626761785064
chr1	17433200	17434200	0.5488285892986045
chr1	17433300	17434300	1.0868512872574032
chr1	17433400	17434400	1.5171979659337114
chr1	17433500	17434500	1.5080372108355091
chr1	17433600	17434600	1.7385934502136102
chr1	17433700	17434700	1.4461605587510131
chr1	17433800	17434800	1.057433210204051
chr1	17433900	17434900	1.6248831524692848
chr1	17434000	17435000	0.9527991894695519
chr1	17434100	17435100	1.5073771170767742
chr1	17434200	17435200	1.6310557259562015
chr1	17434300	17435300	1.1745220362990358
chr1	17434400	17435400	0.8042087084041333
chr1	17434500	17435500	0.4883090206814454
chr1	17434600	17435600	0.07697586128705057
chr1	17434700	17435700	0.7101005071768933
chr1	17434800	17435800	1.1165530623467141
chr1	17434900	17435900	1.1502261090278378
chr1	17435000	17436000	1.8080234766642367
chr1	17435100	17436100	2.0577840060686823
chr1	17435200	17436200	1.576169154292553
chr1	17435300	17436300	1.7223281910641408
chr1	17435400	17436400	1.5707751321328105
chr1	17435500	17436500	1.5996535213827363
chr1	17437700	17438700	2.448713937566503
chr1	17437800	17438800	2.3734231704185604
chr1	17437900	17438900	1.5480552080748349
chr1	17438000	17439000	1.6465026570175367
chr1	17438100	17439100	2.0499392289223333
chr1	17438200	17439200	2.380641122690938
chr1	17438300	17439300	1.9363918394398123
chr1	17438400	17439400	1.3892688597023128
chr1	17439400	17440400	2.825758314758525
chr1	17439500	17440500	2.273175788243446
chr1	17439600	17440600	2.448730591320716
chr1	17439700	17440700	2.001005980923776
chr1	17439800	17440800	1.0094848877690776
chr1	17439900	17440900	1.0384581441673917
chr1	17440000	17441000	0.29265904291775136
chr1	17440100	17441100	1.0322125691693027
chr1	17440200	17441200	0.7837790492820812
chr1	17440300	17441300	1.1159227804444567
chr1	17440400	17441400	0.7677257810109468
chr1	17440500	17441500	1.101680066077772
chr1	17440600	17441600	1.0358464491979067
chr1	17440700	17441700	1.546795826034379
chr1	17440800	17441800	1.6124502005035508
chr1	17440900	17441900	1.7592501117952688
chr1	17441000	17442000	2.212763013459151
chr1	17441100	17442100	2.8181234307072307
chr1	17441200	17442200	2.996389462576748
chr1	17442400	17443400	0.5933128807341318
chr1	17442500	17443500	1.0247713274473813
chr1	17442600	17443600	0.7232776588211994
chr1	17442700	17443700	0.6866414123972037
chr1	17442800	17443800	-0.28245981512255297
chr1	17442900	17443900	0.356183772670284
chr1	17443000	17444000	0.035010698821908395
chr1	17443100	17444100	0.016072168041649498
chr1	17443200	17444200	0.6102678562414032
chr1	17443300	17444300	0.6806634761015219
chr1	17443400	17444400	1.1042617949328553
chr1	17443500	17444500	0.9193589852591928
chr1	17445500	17446500	0.5087816355034078
chr1	17445600	17446600	0.29471316716782964
chr1	17445700	17446700	0.11624293891132187
chr1	17445800	17446800	0.04427896342978282
chr1	17445900	17446900	-0.1582070098793007
chr1	17446000	17447000	-0.3379083890748027
chr1	17446100	17447100	0.15939324512435715
chr1	17446200	17447200	-0.0901182023765858
chr1	17446300	17447300	0.2252353726822889
chr1	17446800	17447800	2.2143800514963745
chr1	17446900	17447900	2.2335470754329503
chr1	17447000	17448000	2.0645819526651614
chr1	17447100	17448100	1.9352397900574911
chr1	17447200	17448200	1.878530787259256
chr1	17447300	17448300	2.143782548172417
chr1	17447400	17448400	1.3810460093322872
chr1	17447500	17448500	1.2150813823126856
chr1	17447600	17448600	0.3457020020841539
chr1	17447700	17448700	0.03486074868974028
chr1	17447800	17448800	-0.18160878156395124
chr1	17447900	17448900	0.17215232527460175
chr1	17448000	17449000	0.8430127227923707
chr1	17452400	17453400	0.9745216394652388
chr1	17452500	17453500	0.4035233386780522
chr1	17452600	17453600	0.7723031760929617
chr1	17452700	17453700	0.3524996881566741
chr1	17452800	17453800	0.516772904569904
chr1	17456200	17457200	0.2677027262896285
chr1	17456300	17457300	0.8237391456858307
chr1	17456400	17457400	0.7885176537891402
chr1	17459600	17460600	1.3193546162351435
chr1	17459700	17460700	1.053714845865414
chr1	17459800	17460800	0.991924961838212
chr1	17459900	17460900	0.9054659868447252
chr1	17460000	17461000	1.1154720163475698
chr1	17460100	17461100	1.2289661196997246
chr1	17462600	17463600	0.04095807078436348
chr1	17462700	17463700	-0.7990020826268555
chr1	17462800	17463800	0.15580276885481592
chr1	17462900	17463900	-1.2208502880474144
chr1	17463000	17464000	-0.8904851232373857
chr1	17463100	17464100	-0.8337120379916535
chr1	17463200	17464200	-1.154974720602352
chr1	17463300	17464300	-1.3558380410259845
chr1	17463400	17464400	-0.9935386383814258
chr1	17463500	17464500	-0.6979457365746973
chr1	17466800	17467800	0.03023344971789247
chr1	17468300	17469300	0.702742146715319
chr1	17468400	17469400	0.9520612616868988
chr1	17468500	17469500	1.238781789909634
chr1	17470200	17471200	1.084332142801049
chr1	17470300	17471300	1.6051075483732808
chr1	17470400	17471400	1.3344006380715472
chr1	17470500	17471500	0.691348424249727
chr1	17470600	17471600	0.7700568206129356
chr1	17470700	17471700	0.95012962934704
chr1	17470800	17471800	0.4289602775389541
chr1	17470900	17471900	0.07879393879413364
chr1	17471000	17472000	0.012797372160427218
chr1	17471100	17472100	-0.017155814498884574
chr1	17472600	17473600	0.7920889722439369
chr1	17472700	17473700	0.5945499101735899
chr1	17474900	17475900	0.4371421574889733
chr1	17475000	17476000	0.4278873122096106
chr1	17475100	17476100	1.5785170432130156
chr1	17475200	17476200	1.3847851792162054
chr1	17475300	17476300	0.5867046148208009
chr1	17475400	17476400	0.6635974501848989
chr1	17475500	17476500	0.8503005912282783
chr1	17475600	17476600	1.0290280950777797
chr1	17475700	17476700	1.0037665814910066
chr1	17475800	17476800	0.9210934301488604
chr1	17480700	17481700	1.1692025079559312
chr1	17480800	17481800	1.2606853386659955
chr1	17480900	17481900	1.6535209740254089
chr1	17481000	17482000	1.5618768186856564
chr1	17481100	17482100	1.8232599415199893
chr1	17481200	17482200	1.7186101342602358
chr1	17481300	17482300	1.6652509458255642
chr1	17481400	17482400	1.9209108491898568
chr1	17481500	17482500	2.332725887817291
chr1	17482400	17483400	0.311172283661912
chr1	17482700	17483700	0.4573900461314814
chr1	17482900	17483900	-0.4427935379506501
chr1	17483000	17484000	-0.5145038847561519
chr1	17483100	17484100	1.0162448884288369
chr1	17483200	17484200	1.2423046827012458
chr1	17483300	17484300	1.5143562201335787
chr1	17483400	17484400	1.5436173933753041
chr1	17483500	17484500	1.7620082415822385
chr1	17483600	17484600	1.4181200521067163
chr1	17485100	17486100	1.4317209974639251
chr1	17485200	17486200	1.3058065030694188
chr1	17485300	17486300	1.2284080800927717
chr1	17485400	17486400	0.3214951641436038
chr1	17485500	17486500	0.1171247311903878
chr1	17485600	17486600	0.7093637128836194
chr1	17485700	17486700	0.6929356515224359
chr1	17485800	17486800	1.4784548939127315
chr1	17485900	17486900	1.3510116851746157
chr1	17486000	17487000	1.033177750434939
chr1	17486100	17487100	0.25886558156837425
chr1	17486200	17487200	0.5810628855103356
chr1	17486300	17487300	0.5851398338494818
chr1	17486400	17487400	1.6016422260593282
chr1	17486500	17487500	1.85487202425521
chr1	17486600	17487600	1.7676814217544208
chr1	17486700	17487700	1.114384462294135
chr1	17486800	17487800	0.5908757038694872
chr1	17490100	17491100	2.3248545570232246
chr1	17490200	17491200	2.269900319717737
chr1	17490300	17491300	2.5172348704459404
chr1	17490400	17491400	2.237229644174677
chr1	17490500	17491500	2.1723126831875117
chr1	17490600	17491600	2.167757253621755
chr1	17490700	17491700	2.044091864453732
chr1	17490800	17491800	2.119962425947917
chr1	17491300	17492300	0.5427011780632199
chr1	17491400	17492400	0.7146553271416506
chr1	17492900	17493900	2.5059794694431456
chr1	17493000	17494000	2.1340675560347226
chr1	17493100	17494100	1.5497276462816485
chr1	17496100	17497100	0.8114487850240766
chr1	17496300	17497300	0.18359563771926926
chr1	17496400	17497400	-0.16926757426827954
chr1	17496500	17497500	-0.5845779806603304
chr1	17496700	17497700	0.9370003431400652
chr1	17496800	17497800	1.2094239909818223
chr1	17496900	17497900	1.3764671661495915
chr1	17497000	17498000	1.9155439368029439
chr1	17497100	17498100	2.1392718472849634
chr1	17497200	17498200	2.5475530621768074
chr1	17497300	17498300	2.3163819408639985
chr1	17497400	17498400	2.5735803940183186
chr1	17497500	17498500	2.525576719417246
chr1	17497600	17498600	1.3675751355693646
chr1	17497700	17498700	0.9053091166434208
chr1	17497800	17498800	0.5148232617508002
chr1	17497900	17498900	0.7318447738628828
chr1	17498000	17499000	0.053853165305193185
chr1	17498100	17499100	-0.2276941706220767
chr1	17498200	17499200	-0.8657640566151619
chr1	17498300	17499300	-0.6063863330664409
chr1	17498400	17499400	-0.9318430315413354
chr1	17498500	17499500	-0.4589615150344832
chr1	17498600	17499600	0.11971682229317805
chr1	17498700	17499700	0.5986381034622272
chr1	17498800	17499800	0.7318509767248947
chr1	17498900	17499900	0.5350760956903908
chr1	17501300	17502300	0.02731985743204209
chr1	17501400	17502400	0.5005964123220799
chr1	17501500	17502500	0.4554527215333253
chr1	17501600	17502600	0.018789827793148868
chr1	17501700	17502700	0.7137321043362022
chr1	17501800	17502800	0.6203923625826686
chr1	17501900	17502900	0.19661355618947424
chr1	17502000	17503000	0.24403790447629864
chr1	17502100	17503100	0.7950046117986928
chr1	17502200	17503200	0.2919040647560714
chr1	17502300	17503300	0.43941770740360064
chr1	17502400	17503400	0.35424879219447303
chr1	17502500	17503500	0.6819952334226316
chr1	17505000	17506000	1.0332471696818555
chr1	17505100	17506100	1.0940072521885742
chr1	17505200	17506200	1.1530027810457353
chr1	17505300	17506300	1.351472831586945
chr1	17505400	17506400	0.7436729281002581
chr1	17505500	17506500	0.9350314347676554
chr1	17505600	17506600	1.1344169248348708
chr1	17505700	17506700	0.2565351398861797
chr1	17505800	17506800	-0.03334492203520952
chr1	17505900	17506900	0.35203520329304266
chr1	17507000	17508000	1.579560068682414
chr1	17507100	17508100	1.7850206480133617
chr1	17507200	17508200	1.7858303136973182
chr1	17507300	17508300	1.5492576650330487
chr1	17507400	17508400	0.9109998688713974
chr1	17507500	17508500	0.5096986998960731
chr1	17507600	17508600	-0.0592597794698168
chr1	17507700	17508700	0.2204559173189029
chr1	17507800	17508800	-0.0044308796601701455
chr1	17507900	17508900	-0.0036295658963798882
chr1	17508000	17509000	0.005429920251492607
chr1	17508100	17509100	0.1614144221010586
chr1	17508200	17509200	0.16397447885456792
chr1	17508300	17509300	0.1945636555506843
chr1	17508700	17509700	2.271974603828632
chr1	17508800	17509800	2.19573680232209
chr1	17508900	17509900	2.0862137068144517
chr1	17509000	17510000	2.2488600330688997
chr1	17509100	17510100	2.597897358247526
chr1	17509200	17510200	2.3920537355140867
chr1	17509300	17510300	2.424577794892893
chr1	17509400	17510400	1.4803272495486313
chr1	17509500	17510500	1.1838899838611592
chr1	17509600	17510600	1.2315832141717842
chr1	17509700	17510700	1.3863849848475809
chr1	17509800	17510800	2.0738138487830216
chr1	17509900	17510900	2.1106313901588383
chr1	17510000	17511000	1.9200181180360434
chr1	17510100	17511100	1.0975415597943834
chr1	17510200	17511200	1.6949769492045734
chr1	17510300	17511300	1.8424439996103918
chr1	17510400	17511400	1.9863899117129864
chr1	17510500	17511500	2.0624436049125805
chr1	17510600	17511600	2.100298736518494
chr1	17510700	17511700	1.1596743495666202
chr1	17510800	17511800	0.2919362021314729
chr1	17510900	17511900	-0.010974379517679309
chr1	17511000	17512000	0.702301051901942
chr1	17511100	17512100	0.5758346880654448
chr1	17511200	17512200	0.8186094120316352
chr1	17511300	17512300	0.5400307047883435
chr1	17511400	17512400	0.8922500668910599
chr1	17511500	17512500	1.3624643902843037
chr1	17511600	17512600	1.4648855363936106
chr1	17511700	17512700	2.081261146271157
chr1	17511800	17512800	2.550714815960092
chr1	17511900	17512900	2.667538663309556
chr1	17512000	17513000	2.4402023671929207
chr1	17512100	17513100	2.6077469513117504
chr1	17512200	17513200	2.075244603225796
chr1	17512300	17513300	2.090415229472326
chr1	17512400	17513400	1.934499329380036
chr1	17512500	17513500	1.2120190991154212
chr1	17512600	17513600	1.1970813353863103
chr1	17512700	17513700	0.6404148734541992
chr1	17512800	17513800	0.4426734604652683
chr1	17512900	17513900	0.5675628190899561
chr1	17513000	17514000	0.6537826435542047
chr1	17513100	17514100	0.7404871218015158
chr1	17514200	17515200	2.326044387804346
chr1	17514300	17515300	2.0953517470539067
chr1	17514400	17515400	1.7627960480985083
chr1	17514500	17515500	1.3259334855815779
chr1	17515400	17516400	1.2311979211449409
chr1	17515500	17516500	1.7305953674403354
chr1	17515600	17516600	0.6647830463566669
chr1	17515700	17516700	0.4227296869312158
chr1	17515800	17516800	0.8179478459258165
chr1	17515900	17516900	1.8674900250938635
chr1	17516000	17517000	1.9003493682069805
chr1	17516100	17517100	1.7945664180228522
chr1	17516200	17517200	1.5105704721981907
chr1	17516300	17517300	1.5570820318815748
chr1	17516400	17517400	0.8194237836019709
chr1	17516500	17517500	0.3445628275312941
chr1	17516600	17517600	1.017278919446153
chr1	17516700	17517700	1.3070293103996071
chr1	17516800	17517800	0.9891513715794584
chr1	17516900	17517900	0.5465867983862672
chr1	17517000	17518000	0.05564018773464814
chr1	17517100	17518100	0.2979161693941769
chr1	17517200	17518200	0.8781173013654959
chr1	17517300	17518300	0.2754457344391787
chr1	17517400	17518400	0.9759689225079002
chr1	17517500	17518500	1.2328392402918504
chr1	17517600	17518600	0.9485015834970002
chr1	17517700	17518700	0.6670583099285734
chr1	17519000	17520000	1.5138602633445486
chr1	17519100	17520100	1.309015148874305
chr1	17519200	17520200	0.4852143735295552
chr1	17519300	17520300	0.5049648106235803
chr1	17519400	17520400	1.2182007985706336
chr1	17519500	17520500	1.0842369601106967
chr1	17519600	17520600	0.44592745557220825
chr1	17519700	17520700	0.505849367700351
chr1	17519800	17520800	0.34890445439902845
chr1	17521100	17522100	1.3747924844627115
chr1	17521200	17522200	1.1583110423485286
chr1	17521300	17522300	1.5049020093762575
chr1	17521400	17522400	1.7497182748118585
chr1	17521500	17522500	1.0530823432382037
chr1	17521600	17522600	1.3082940067253208
chr1	17521700	17522700	1.5252211187036833
chr1	17521800	17522800	1.0661920358174946
chr1	17521900	17522900	0.3991382395774323
chr1	17522000	17523000	0.1569606266498575
chr1	17522100	17523100	0.19673768758920526
chr1	17523200	17524200	0.7542688843486419
chr1	17523300	17524300	0.6790313666476532
chr1	17523400	17524400	1.2745447495757265
chr1	17523500	17524500	1.3715095580314511
chr1	17523600	17524600	1.0665357234216626
chr1	17523700	17524700	1.5930167063494938
chr1	17523800	17524800	2.2649921506217736
chr1	17523900	17524900	2.2976841002806747
chr1	17524000	17525000	1.7975462104673583
chr1	17524100	17525100	2.0306679268861134
chr1	17524200	17525200	2.3499617282285463
chr1	17524300	17525300	2.592334179396794
chr1	17524400	17525400	2.4159347161854456
chr1	17524500	17525500	2.2716057509793988
chr1	17524600	17525600	2.3706296484144787
chr1	17524700	17525700	1.8444968528301453
chr1	17524800	17525800	1.0027585172537328
chr1	17524900	17525900	0.9335961280671564
chr1	17526000	17527000	-0.8338347517956618
chr1	17526100	17527100	-0.799175005392527
chr1	17526200	17527200	-0.6266508449907909
chr1	17526300	17527300	-0.4457981012047167
chr1	17526400	17527400	-0.4086177026801559
chr1	17526500	17527500	0.1805900629884964
chr1	17526600	17527600	-0.1622194996662541
chr1	17526700	17527700	1.1425722660011282
chr1	17526800	17527800	0.4698687883626785
chr1	17527900	17528900	2.342361577976188
chr1	17528000	17529000	2.102077594091852
chr1	17528100	17529100	2.2946163502683796
chr1	17528200	17529200	2.177875839197028
chr1	17528300	17529300	2.484936478654737
chr1	17528400	17529400	2.5288196381984256
chr1	17528500	17529500	2.363416691046844
chr1	17528600	17529600	1.6502527534466451
chr1	17528700	17529700	2.2883595862723682
chr1	17528800	17529800	2.0464398123012737
chr1	17530000	17531000	1.634779849780176
chr1	17530100	17531100	1.4454896564443975
chr1	17530200	17531200	1.1544324272935562
chr1	17530300	17531300	1.588331266658594
chr1	17530400	17531400	2.188160420821953
chr1	17530500	17531500	2.0139617636931484
chr1	17530600	17531600	1.069693853609062
chr1	17530700	17531700	0.7461701623209193
chr1	17530800	17531800	0.884667425020729
chr1	17530900	17531900	0.6669687964799002
chr1	17531000	17532000	0.8869017216840342
chr1	17531100	17532100	1.0299650743384747
chr1	17531200	17532200	1.4180404561768287
chr1	17531300	17532300	1.4188557227781189
chr1	17531400	17532400	1.5261372618594171
chr1	17531500	17532500	1.165794807461164
chr1	17531600	17532600	1.7410942754808023
chr1	17531700	17532700	1.8855943110222944
chr1	17531800	17532800	1.2776661785892076
chr1	17531900	17532900	0.4860920890750081
chr1	17532000	17533000	0.4445855985329892
chr1	17532100	17533100	0.9612477428247499
chr1	17532200	17533200	1.154584711017074
chr1	17532300	17533300	1.342015459791822
chr1	17532400	17533400	1.4091158876143397
chr1	17532500	17533500	1.2755003604538524
chr1	17532600	17533600	1.1970253912502744
chr1	17532700	17533700	0.4397298522606544
chr1	17532800	17533800	-0.33059915718950816
chr1	17532900	17533900	0.5232643499627443
chr1	17533000	17534000	0.632095993990139
chr1	17533100	17534100	0.497989252436099
chr1	17533200	17534200	0.3853034743747879
chr1	17533300	17534300	1.0159827916339796
chr1	17533400	17534400	1.3536808186341955
chr1	17533500	17534500	2.289399605316961
chr1	17534700	17535700	2.478673916424718
chr1	17534800	17535800	2.63820273750598
chr1	17534900	17535900	3.0512384854786854
chr1	17535000	17536000	2.2842992889156184
chr1	17535100	17536100	2.1519275063618943
chr1	17535200	17536200	1.5316737229374882
chr1	17535300	17536300	2.1677949591072787
chr1	17535400	17536400	3.000495788050217
chr1	17535500	17536500	3.5145175364135866
chr1	17535600	17536600	3.4115264643236736
chr1	17535700	17536700	3.1348837777784
chr1	17535800	17536800	3.127552536805724
chr1	17535900	17536900	3.4868598009851945
chr1	17536000	17537000	3.897716657689973
chr1	17536100	17537100	4.1114106934434576
chr1	17536200	17537200	4.3803919461566165
chr1	17536300	17537300	4.346159543460433
chr1	17536400	17537400	4.057204558009287
chr1	17536500	17537500	3.509304289932248
chr1	17536600	17537600	3.164697706186464
chr1	17536700	17537700	3.2653311565038283
chr1	17536800	17537800	2.9494843899047596
chr1	17537900	17538900	2.44820918590614
chr1	17538000	17539000	2.2703490706499467
chr1	17538100	17539100	3.0488043205469206
chr1	17538200	17539200	2.9362442683627688
chr1	17538300	17539300	3.1382137903262284
chr1	17538400	17539400	2.8387918272680346
chr1	17538500	17539500	3.0629817810236566
chr1	17538600	17539600	3.217119390959166
chr1	17538700	17539700	4.417091681683432
chr1	17538800	17539800	4.777233753211269
chr1	17538900	17539900	5.298276347124667
chr1	17539000	17540000	6.0269998787026715
chr1	17539100	17540100	6.272743416024943
chr1	17539200	17540200	6.380142282780717
chr1	17539300	17540300	6.315440065259278
chr1	17539400	17540400	6.359938100745051
chr1	17539500	17540500	5.80564975636935
chr1	17539600	17540600	5.9348929113114295
chr1	17539700	17540700	4.8568621501227405
chr1	17539800	17540800	4.311848089279168
chr1	17539900	17540900	3.791255193733696
chr1	17540000	17541000	3.2936379544451992
chr1	17540100	17541100	2.74498410562308
chr1	17540200	17541200	2.442007473075328
chr1	17540300	17541300	2.0228090196247965
chr1	17540400	17541400	1.8417939728200257
chr1	17540500	17541500	1.690930637554535
chr1	17540600	17541600	1.323458196323715
chr1	17541500	17542500	0.9990909333975336
chr1	17541600	17542600	1.2712397554337675
chr1	17541700	17542700	1.0452328545889746
chr1	17541800	17542800	1.5242376770220445
chr1	17541900	17542900	1.3044740116908211
chr1	17542000	17543000	1.3784087554822064
chr1	17542100	17543100	1.2288017998802012
chr1	17542200	17543200	1.0432525087710585
chr1	17542300	17543300	1.2123563804945794
chr1	17542400	17543400	0.7282562428202907
chr1	17542500	17543500	1.2963973502238642
chr1	17542600	17543600	1.3296900579139157
chr1	17542700	17543700	1.459771458451334
chr1	17542800	17543800	1.0253399496070728
chr1	17542900	17543900	1.1504644861548738
chr1	17543000	17544000	0.8260603982849982
chr1	17544100	17545100	1.7184533497605838
chr1	17544200	17545200	1.6433483438932976
chr1	17544300	17545300	0.5442926448774893
chr1	17544400	17545400	0.8798558586654746
chr1	17544500	17545500	0.6582280375429196
chr1	17544600	17545600	0.5365960810440401
chr1	17544700	17545700	0.32039070780119605
chr1	17544800	17545800	0.6998970224389095
chr1	17544900	17545900	0.02302273531668518
chr1	17545000	17546000	0.4011868688270841
chr1	17545100	17546100	0.7870766131475729
chr1	17545200	17546200	0.7422584137491067
chr1	17545300	17546300	1.2340041460171538
chr1	17545400	17546400	0.3230931992609016
chr1	17545500	17546500	0.4176859747274381
chr1	17545600	17546600	0.2899884470545317
chr1	17545700	17546700	0.7050409934245739
chr1	17545800	17546800	0.5967453794639376
chr1	17545900	17546900	0.4331896183202137
chr1	17546000	17547000	0.5824199232830197
chr1	17546100	17547100	0.3840690002208034
chr1	17546200	17547200	0.6292704032750854
chr1	17546300	17547300	0.6394292293484275
chr1	17546400	17547400	1.1515164206524788
chr1	17546500	17547500	1.5527448464379332
chr1	17546600	17547600	1.875124833791752
chr1	17546700	17547700	1.2796557576265146
chr1	17546800	17547800	1.6427988169614012
chr1	17546900	17547900	2.232460323245997
chr1	17547000	17548000	1.9006897845547328
chr1	17547100	17548100	1.7905606102277116
chr1	17547200	17548200	2.436022914409506
chr1	17547300	17548300	2.803672854867392
chr1	17547400	17548400	2.5063336855107345
chr1	17547500	17548500	1.8186061954205608
chr1	17547600	17548600	1.9501099220560285
chr1	17548700	17549700	2.8340852562544248
chr1	17548800	17549800	3.2915149423646306
chr1	17548900	17549900	3.3109194259811185
chr1	17549000	17550000	3.3562949405155686
chr1	17549100	17550100	2.815975188728072
chr1	17549200	17550200	2.4181266335699325
chr1	17549300	17550300	2.4343220162006456
chr1	17549400	17550400	2.02136580840714
chr1	17549500	17550500	1.9451088643591128
chr1	17549600	17550600	1.8139182613431488
chr1	17549700	17550700	2.106041894512531
chr1	17549800	17550800	1.856960911700264
chr1	17549900	17550900	2.46245623394855
chr1	17550000	17551000	2.5460971431562838
chr1	17550100	17551100	2.68212951422908
chr1	17550200	17551200	2.8702766303804137
chr1	17550300	17551300	2.8766244146829583
chr1	17550400	17551400	3.319787549599273
chr1	17550500	17551500	3.376797585098504
chr1	17550600	17551600	3.235610681044264
chr1	17550700	17551700	3.5344913346370914
chr1	17550800	17551800	3.388069914830244
chr1	17550900	17551900	3.286235625475767
chr1	17551000	17552000	3.4474625014998863
chr1	17551100	17552100	3.87339484614793
chr1	17551200	17552200	3.7624718690953367
chr1	17551300	17552300	3.1135065149408017
chr1	17551400	17552400	2.453326112128067
chr1	17551500	17552500	2.139223381760629
chr1	17552600	17553600	-1.2857738485256347
chr1	17552700	17553700	-0.8860505372222605
chr1	17552800	17553800	-0.637977425063997
chr1	17552900	17553900	-0.3974767255517441
chr1	17553000	17554000	0.02961288197295058
chr1	17553100	17554100	0.5476604015771301
chr1	17553200	17554200	1.3096276234705493
chr1	17553300	17554300	1.0464772482143028
chr1	17553400	17554400	1.0988274146083037
chr1	17553500	17554500	0.9288061532762084
chr1	17553600	17554600	1.3299581875612725
chr1	17553700	17554700	1.1188492778537384
chr1	17553800	17554800	0.9453764553370118
chr1	17553900	17554900	0.9577940649027636
chr1	17554000	17555000	0.38794834155139185
chr1	17554100	17555100	0.6498211870980322
chr1	17554200	17555200	0.1494992592758441
chr1	17557100	17558100	0.9371923453964442
chr1	17557200	17558200	2.16786312609816
chr1	17557300	17558300	2.9164110020967597
chr1	17557400	17558400	3.5255925461132303
chr1	17557500	17558500	3.423905132680733
chr1	17557600	17558600	3.930709721801805
chr1	17557700	17558700	3.5640217880453413
chr1	17557800	17558800	3.6585228824935814
chr1	17557900	17558900	4.004737854869246
chr1	17558000	17559000	4.185463098866251
chr1	17558100	17559100	3.894083933065352
chr1	17558200	17559200	3.0598229636738683
chr1	17558300	17559300	2.6981364264617045
chr1	17558400	17559400	2.791843098691772
chr1	17558500	17559500	2.707836110144159
chr1	17558600	17559600	2.0102781617138947
chr1	17558700	17559700	2.111725561850818
chr1	17558800	17559800	2.1280605494198648
chr1	17558900	17559900	2.3608206676740866
chr1	17559000	17560000	2.657784141419712
chr1	17559100	17560100	2.4103963166240265
chr1	17559200	17560200	2.7905699977860614
chr1	17559300	17560300	2.8573276114287376
chr1	17559400	17560400	2.2049438335175338
chr1	17559500	17560500	1.7074380801813067
chr1	17559600	17560600	1.8206283453160887
chr1	17559700	17560700	1.7369112314839463
chr1	17559800	17560800	1.4682480554696689
chr1	17559900	17560900	1.0461186687988977
chr1	17560000	17561000	0.49006414802919757
chr1	17560100	17561100	0.4763741172591548
chr1	17560200	17561200	-0.39994573154458296
chr1	17562100	17563100	2.864800754768911
chr1	17562200	17563200	3.2276469048225542
chr1	17562300	17563300	2.8430751278037403
chr1	17562400	17563400	3.0217293710942594
chr1	17562500	17563500	3.0670412147045685
chr1	17562600	17563600	3.2616426261344498
chr1	17562700	17563700	3.4178786826273915
chr1	17562800	17563800	3.5244019721652555
chr1	17562900	17563900	3.6223132702463565
chr1	17563000	17564000	3.578364586259932
chr1	17563100	17564100	3.0595055940949694
chr1	17563200	17564200	2.962464833251597
chr1	17563300	17564300	3.0817540221361166
chr1	17563400	17564400	3.134146860499208
chr1	17563500	17564500	3.003799440493108
chr1	17563600	17564600	2.746686564107751
chr1	17563700	17564700	2.7786058545328967
chr1	17563800	17564800	2.3780825904071303
chr1	17563900	17564900	1.9686596520212047
chr1	17564000	17565000	2.06224185065457
chr1	17564100	17565100	2.535450899073275
chr1	17564200	17565200	2.7284228836309397
chr1	17564300	17565300	2.110854486714286
chr1	17564400	17565400	1.5793846436323993
chr1	17564500	17565500	1.7210564998251436
chr1	17564600	17565600	1.297221763996196
chr1	17564700	17565700	1.385905610042517
chr1	17564800	17565800	1.7887583835045044
chr1	17564900	17565900	1.6531244432848595
chr1	17565000	17566000	0.6552692290593047
chr1	17565100	17566100	0.9103624404571669
chr1	17565200	17566200	0.7421627915242701
chr1	17565300	17566300	1.4195448732147966
chr1	17565400	17566400	1.6310024852028826
chr1	17565500	17566500	1.3806579286675378
chr1	17565600	17566600	2.124607843375878
chr1	17565700	17566700	2.0575488821642787
chr1	17565800	17566800	1.1140696861999435
chr1	17565900	17566900	1.189956177164296
chr1	17566000	17567000	2.2740230986184478
chr1	17566100	17567100	1.6001730236434724
chr1	17566200	17567200	0.7080989688125622
chr1	17566300	17567300	0.8047303727060258
chr1	17566400	17567400	0.6511649824717334
chr1	17566500	17567500	0.8129053669608125
chr1	17566600	17567600	0.5895762253041541
chr1	17566700	17567700	0.4998980216651462
chr1	17566800	17567800	1.4675790241562257
chr1	17566900	17567900	1.646778439997949
chr1	17567000	17568000	1.5733253231281612
chr1	17567100	17568100	1.6187351116713804
chr1	17567200	17568200	2.3110552717297077
chr1	17567300	17568300	1.5933275505970164
chr1	17567400	17568400	1.651115726564292
chr1	17567500	17568500	1.912993328265272
chr1	17567600	17568600	2.4628301650336604
chr1	17567700	17568700	2.657598669093618
chr1	17567800	17568800	2.6975618573966296
chr1	17567900	17568900	2.7609279313798165
chr1	17568000	17569000	2.711720794898812
chr1	17568100	17569100	2.2375036994849773
chr1	17568200	17569200	2.2848400923583587
chr1	17568300	17569300	3.0501061179056803
chr1	17568400	17569400	3.2344111124926567
chr1	17568500	17569500	3.444910881425618
chr1	17568600	17569600	2.8930930968605946
chr1	17568700	17569700	2.804698856743986
chr1	17568800	17569800	2.7472975577152945
chr1	17568900	17569900	2.468685129359726
chr1	17569000	17570000	2.6074632673766183
chr1	17569100	17570100	3.5065442072649358
chr1	17569200	17570200	3.513842890760058
chr1	17569300	17570300	3.209244836581545
chr1	17569400	17570400	3.3331814599046705
chr1	17569500	17570500	2.8784576237527726
chr1	17569600	17570600	3.1884108930879127
chr1	17569700	17570700	3.724249384732415
chr1	17569800	17570800	3.9016024012479775
chr1	17569900	17570900	4.260227529928038
chr1	17570000	17571000	3.859840062374164
chr1	17570100	17571100	3.476272715049908
chr1	17570200	17571200	3.1322527051732174
chr1	17570300	17571300	3.9719916517027016
chr1	17570400	17571400	4.33670536562203
chr1	17570500	17571500	4.463571772228052
chr1	17570600	17571600	4.446980887814103
chr1	17570700	17571700	4.246161915305607
chr1	17570800	17571800	3.8808700896618253
chr1	17570900	17571900	4.158953136596341
chr1	17571000	17572000	3.9218151221753508
chr1	17571100	17572100	4.250600244634625
chr1	17571200	17572200	4.691915119036423
chr1	17571300	17572300	4.5846210915554115
chr1	17571400	17572400	4.466160691054287
chr1	17571500	17572500	4.2139026285515095
chr1	17571600	17572600	4.279813610644565
chr1	17571700	17572700	3.9063418397081575
chr1	17571800	17572800	4.170022778278817
chr1	17571900	17572900	3.303950838685964
chr1	17572000	17573000	3.6314286370308926
chr1	17572100	17573100	3.6395106425228727
chr1	17572200	17573200	2.6707454465272176
chr1	17572300	17573300	2.095587140666618
chr1	17572400	17573400	2.238990398726532
chr1	17572500	17573500	2.8407590765440287
chr1	17572600	17573600	3.2624363258583804
chr1	17572700	17573700	4.014451708936102
chr1	17572800	17573800	4.061568238936901
chr1	17572900	17573900	4.8469318730467466
chr1	17573000	17574000	4.77974326096419
chr1	17573100	17574100	4.5905522179166205
chr1	17573200	17574200	5.087725010592996
chr1	17573300	17574300	4.645908888165362
chr1	17573400	17574400	4.099272338206596
chr1	17573500	17574500	3.5433849207939128
chr1	17573600	17574600	3.1156304936180415
chr1	17573700	17574700	2.1289700832370912
chr1	17575400	17576400	1.8206613079684388
chr1	17575500	17576500	3.116158263233083
chr1	17575600	17576600	3.1907198954976685
chr1	17575700	17576700	3.143741299261117
chr1	17575800	17576800	3.5057032175025236
chr1	17575900	17576900	4.086418212546155
chr1	17576000	17577000	3.988675929394555
chr1	17576100	17577100	3.4194343780161653
chr1	17576200	17577200	3.537678471515791
chr1	17576300	17577300	3.5671604017351237
chr1	17576400	17577400	3.1500126243755897
chr1	17576500	17577500	2.496550158148276
chr1	17576600	17577600	1.8866117924761527
chr1	17576700	17577700	2.5187068033517384
chr1	17576800	17577800	2.2984697513939882
chr1	17576900	17577900	1.8328178532640724
chr1	17577000	17578000	1.8503256101997905
chr1	17577100	17578100	2.5370474325153136
chr1	17577200	17578200	2.706246840807944
chr1	17577300	17578300	2.544116944556788
chr1	17577400	17578400	2.5926344523379163
chr1	17577500	17578500	2.5729261656209785
chr1	17577600	17578600	2.734280403189912
chr1	17577700	17578700	2.1908749971194657
chr1	17577800	17578800	1.8731363269473085
chr1	17577900	17578900	1.5667143322260448
chr1	17578000	17579000	1.3359151884836533
chr1	17578100	17579100	0.6546285311160135
chr1	17578200	17579200	0.9692390403598335
chr1	17578300	17579300	1.3018335774113807
chr1	17578400	17579400	1.4181147143911297
chr1	17578500	17579500	1.2376873708476284
chr1	17578600	17579600	1.407254226545871
chr1	17578700	17579700	1.4146364723847855
chr1	17578800	17579800	1.4930175684530178
chr1	17578900	17579900	1.6678491834692757
chr1	17579000	17580000	1.7084732932555255
chr1	17579100	17580100	1.7060213328875151
chr1	17579700	17580700	2.7245997883061777
chr1	17579800	17580800	2.9812064004171
chr1	17579900	17580900	3.0584114594548732
chr1	17580000	17581000	3.6791153513946377
chr1	17580100	17581100	3.8641920321623697
chr1	17580200	17581200	3.922324719669241
chr1	17581400	17582400	1.0298705051258208
chr1	17581500	17582500	0.6984439845002981
chr1	17581600	17582600	0.8682748675305171
chr1	17581700	17582700	1.4920024434828174
chr1	17581800	17582800	2.1016552829056097
chr1	17581900	17582900	2.0996230618255427
chr1	17582000	17583000	1.1922625549898684
chr1	17582100	17583100	1.274758409157598
chr1	17583100	17584100	2.532307757239291
chr1	17583200	17584200	2.251810610080973
chr1	17583300	17584300	1.4875656490754152
chr1	17583400	17584400	1.7022038643339297
chr1	17583500	17584500	1.6860647896548249
chr1	17583600	17584600	1.8656151021335647
chr1	17583700	17584700	1.9794159139932133
chr1	17583800	17584800	2.293366714377814
chr1	17583900	17584900	2.4619930335777567
chr1	17584000	17585000	2.611787537547841
chr1	17584100	17585100	2.6860228142242817
chr1	17584200	17585200	2.7309731275277884
chr1	17584300	17585300	3.1295578111502387
chr1	17584400	17585400	2.636225062134894
chr1	17584500	17585500	2.778795537541083
chr1	17584600	17585600	3.1245938581810133
chr1	17584700	17585700	3.1707409044604526
chr1	17584800	17585800	3.4502692770372287
chr1	17584900	17585900	3.321855058467208
chr1	17585000	17586000	3.2034537237351035
chr1	17585100	17586100	3.1185410532184736
chr1	17585200	17586200	3.337225972382935
chr1	17585300	17586300	2.7747473007519874
chr1	17585400	17586400	2.969675551748211
chr1	17585500	17586500	2.9215237493554675
chr1	17585600	17586600	2.486762229070486
chr1	17585700	17586700	2.5968476417958652
chr1	17585800	17586800	2.01368124141882
chr1	17585900	17586900	1.7007603275711047
chr1	17586000	17587000	1.8566567060189327
chr1	17586100	17587100	1.9987401520503718
chr1	17586200	17587200	1.8486038103003688
chr1	17586300	17587300	2.5778719708983173
chr1	17586400	17587400	2.20129314066099
chr1	17586500	17587500	1.8099063647453115
chr1	17586600	17587600	2.128473791064952
chr1	17589000	17590000	3.7028364197306063
chr1	17589100	17590100	3.8806452328135297
chr1	17589200	17590200	4.2065883994079165
chr1	17589300	17590300	3.8255949478079168
chr1	17589400	17590400	3.077971034074149
chr1	17589500	17590500	3.195353273848012
chr1	17589600	17590600	3.3885260109381914
chr1	17589700	17590700	3.1122562939196032
chr1	17589800	17590800	2.6277933437553407
chr1	17589900	17590900	2.241351593064727
chr1	17590000	17591000	1.7702246754720223
chr1	17590100	17591100	1.2524899592821874
chr1	17590200	17591200	0.6101027241721756
chr1	17590300	17591300	0.3043309935935581
chr1	17590400	17591400	0.3542252949666189
chr1	17590500	17591500	0.2526637242573155
chr1	17590600	17591600	-0.17755915678129158
chr1	17591400	17592400	0.1496890190044172
chr1	17591500	17592500	-0.16866988050901285
chr1	17591600	17592600	-0.04672379744817222
chr1	17591700	17592700	-0.2902127893978277
chr1	17591800	17592800	0.3505963861838625
chr1	17591900	17592900	0.8879117480811002
chr1	17592000	17593000	1.6231014675216273
chr1	17592100	17593100	1.393061995536072
chr1	17592200	17593200	1.4181089756933312
chr1	17592300	17593300	2.1319470946782277
chr1	17592400	17593400	2.2067854328441245
chr1	17592500	17593500	2.264541839856592
chr1	17592600	17593600	2.374130438736758
chr1	17592700	17593700	2.78656452190404
chr1	17592800	17593800	2.284921394922169
chr1	17592900	17593900	1.5162298452384235
chr1	17593000	17594000	1.072825563276602
chr1	17593100	17594100	1.3633604009926152
chr1	17593200	17594200	0.9161561794732528
chr1	17593300	17594300	0.04089882125075973
chr1	17593400	17594400	0.3954458943807977
chr1	17593500	17594500	1.0694068389777929
chr1	17593600	17594600	1.7335742974800097
chr1	17593700	17594700	2.438172747996456
chr1	17593800	17594800	2.6329675589740984
chr1	17593900	17594900	2.8892556151028965
chr1	17594000	17595000	3.033712486377879
chr1	17594100	17595100	2.6682637765219
chr1	17594200	17595200	2.8605880767534333
chr1	17595300	17596300	1.2555585659783566
chr1	17595400	17596400	0.8445705311579114
chr1	17596200	17597200	0.9307478087487522
chr1	17596300	17597300	1.4465131071103343
chr1	17596400	17597400	1.0004610393910092
chr1	17596500	17597500	1.7980080300931596
chr1	17596600	17597600	2.226805280764458
chr1	17596700	17597700	2.8530962360239247
chr1	17596800	17597800	2.5372674954768937
chr1	17596900	17597900	2.745428516016358
chr1	17597000	17598000	2.448877266622055
chr1	17597100	17598100	2.2650795724034576
chr1	17597200	17598200	2.810290371346537
chr1	17597300	17598300	2.847503570323061
chr1	17597400	17598400	2.958348505135538
chr1	17597500	17598500	2.7534556376751667
chr1	17597600	17598600	2.357308264853164
chr1	17597700	17598700	1.7436138164978061
chr1	17597800	17598800	1.7784558634939187
chr1	17597900	17598900	2.426396618297701
chr1	17598000	17599000	2.3413928784155384
chr1	17598100	17599100	2.3872696610638315
chr1	17598200	17599200	2.347293885177493
chr1	17598300	17599300	2.4664146109232177
chr1	17598400	17599400	2.2172228713385285
chr1	17598500	17599500	2.317870691196969
chr1	17598600	17599600	2.148405671761177
chr1	17598700	17599700	2.048439641383529
chr1	17598800	17599800	1.7345168006012484
chr1	17598900	17599900	1.57564187714589
chr1	17599000	17600000	1.444797782932181
chr1	17599100	17600100	1.7534997590731054
chr1	17599200	17600200	2.0580584236964192
chr1	17599300	17600300	1.595365491710656
chr1	17599400	17600400	1.9046326245480636
chr1	17599500	17600500	1.5784179079143463
chr1	17599600	17600600	1.9311178326749503
chr1	17599700	17600700	2.4383955813163034
chr1	17599800	17600800	2.656054484242023
chr1	17599900	17600900	2.2608068302912927
chr1	17600000	17601000	2.779526002122574
chr1	17601100	17602100	3.0213081630891923
chr1	17601200	17602200	3.2410476534414223
chr1	17601300	17602300	2.8108260733361115
chr1	17601400	17602400	2.852663273689504
chr1	17601500	17602500	2.9575325783711204
chr1	17601600	17602600	3.107277976181
chr1	17601700	17602700	3.2059739308189763
chr1	17601800	17602800	3.4095536249974767
chr1	17601900	17602900	3.9453958209842095
chr1	17602000	17603000	3.9494607596235496
chr1	17602100	17603100	3.4272690371555354
chr1	17602200	17603200	2.8327443360978752
chr1	17602300	17603300	2.7605465600923407
chr1	17602400	17603400	2.893537980566435
chr1	17602500	17603500	3.3218484106202566
chr1	17602600	17603600	4.166665833672411
chr1	17602700	17603700	4.369817071054249
chr1	17602800	17603800	4.687827580988253
chr1	17602900	17603900	4.45020687422784
chr1	17603000	17604000	4.781849282033362
chr1	17603100	17604100	4.6891797006974185
chr1	17603200	17604200	4.644338346969338
chr1	17603300	17604300	4.8846585037069765
chr1	17603400	17604400	4.491318109975376
chr1	17603500	17604500	5.00174949463132
chr1	17603600	17604600	4.591589797327174
chr1	17603700	17604700	4.592760479136418
chr1	17603800	17604800	4.02840679045353
chr1	17603900	17604900	3.738995285699743
chr1	17604000	17605000	3.2983540567750604
chr1	17604100	17605100	3.390184582678151
chr1	17604200	17605200	3.7835470273403926
chr1	17604300	17605300	3.2232299691374338
chr1	17604400	17605400	3.2799994587146424
chr1	17604500	17605500	1.9778249840352482
chr1	17604600	17605600	1.6217150464522754
chr1	17604700	17605700	1.783328081256936
chr1	17604800	17605800	2.045248917498684
chr1	17604900	17605900	2.4878422466435333
chr1	17605000	17606000	2.4050624047487568
chr1	17605100	17606100	2.7086886879357213
chr1	17605200	17606200	2.6339188380801195
chr1	17605300	17606300	3.2038219674642017
chr1	17605600	17606600	3.0674521767233047
chr1	17605700	17606700	2.598258333549272
chr1	17605800	17606800	2.394603769100065
chr1	17605900	17606900	2.440404203570535
chr1	17606000	17607000	2.3705623044272106
chr1	17606100	17607100	2.079004286841004
chr1	17606200	17607200	1.996610324547046
chr1	17606300	17607300	2.158751402814488
chr1	17606400	17607400	2.44486414985435
chr1	17606500	17607500	2.3077353461498475
chr1	17606600	17607600	2.325133127421501
chr1	17606700	17607700	2.5262250580511743
chr1	17606800	17607800	2.7379910068099838
chr1	17606900	17607900	2.9946726789075586
chr1	17607000	17608000	4.464292579771486
chr1	17607100	17608100	5.022424237677257
chr1	17607200	17608200	5.0973518397275015
chr1	17607300	17608300	4.810751270975453
chr1	17607400	17608400	4.989939665331277
chr1	17607500	17608500	5.3873496864574575
chr1	17607600	17608600	6.019899789182753
chr1	17607700	17608700	5.834335933012313
chr1	17607800	17608800	4.975636482116792
chr1	17607900	17608900	3.990158253593459
chr1	17608000	17609000	2.666892034165379
chr1	17608100	17609100	1.940594985527711
chr1	17608200	17609200	2.0114917896628195
chr1	17608300	17609300	1.304391992901788
chr1	17608400	17609400	1.2091374502782006
chr1	17608500	17609500	1.0912115495602328
chr1	17608600	17609600	0.1622843094283098
chr1	17608700	17609700	0.5756735289644564
chr1	17608800	17609800	0.946489709098354
chr1	17608900	17609900	1.647269879654699
chr1	17609000	17610000	1.7001653257518425
chr1	17609100	17610100	1.5850289236065644
chr1	17609200	17610200	1.1711191136205368
chr1	17609300	17610300	1.7921379700510318
chr1	17609400	17610400	1.4493853810300086
chr1	17609500	17610500	1.8820094675895689
chr1	17609600	17610600	2.1444230744467543
chr1	17609700	17610700	2.3170570610827257
chr1	17609800	17610800	2.4039044254478816
chr1	17609900	17610900	2.776664725537513
chr1	17610000	17611000	2.165039481439093
chr1	17610100	17611100	2.6182629494302208
chr1	17610200	17611200	2.602430472922546
chr1	17610300	17611300	2.274594788238148
chr1	17610400	17611400	2.5791176180790725
chr1	17610500	17611500	1.788932692962105
chr1	17610600	17611600	2.0049979880321795
chr1	17610700	17611700	1.6643796696266768
chr1	17610800	17611800	1.4499322809511304
chr1	17610900	17611900	0.2440379527368723
chr1	17611000	17612000	0.8940810329883818
chr1	17611100	17612100	1.0536468907936292
chr1	17611200	17612200	1.5363878575197407
chr1	17611300	17612300	1.823567164987048
chr1	17611400	17612400	2.181092654081599
chr1	17611500	17612500	2.3970123730729083
chr1	17611600	17612600	2.1170368308093868
chr1	17611700	17612700	1.7192023571159316
chr1	17611800	17612800	2.522312715438998
chr1	17611900	17612900	3.232487549338784
chr1	17612000	17613000	3.835742000785397
chr1	17612100	17613100	3.866003410245532
chr1	17612200	17613200	3.142213622009973
chr1	17612300	17613300	3.2877896129006188
chr1	17612400	17613400	3.2811881413350497
chr1	17612500	17613500	3.4505791812128552
chr1	17612600	17613600	3.3517633375977693
chr1	17612700	17613700	3.689076303779617
chr1	17612800	17613800	3.57459745224744
chr1	17612900	17613900	3.5159395452781226
chr1	17613000	17614000	2.889357899920134
chr1	17613100	17614100	2.363100240306177
chr1	17613200	17614200	2.771547239592637
chr1	17613300	17614300	2.5318510287153186
chr1	17613400	17614400	2.1522455901100885
chr1	17613500	17614500	1.7919034128241993
chr1	17613600	17614600	1.9686413536437
chr1	17613700	17614700	1.2480732263155256
chr1	17613800	17614800	0.7562226398980125
chr1	17613900	17614900	0.5918501131327074
chr1	17614000	17615000	0.5622121137081865
chr1	17614100	17615100	0.9519791111576424
chr1	17614200	17615200	1.7623785333961262
chr1	17614300	17615300	2.021192545865272
chr1	17614400	17615400	2.7287704309430807
chr1	17614500	17615500	3.1960856150595367
chr1	17614600	17615600	3.26209320894176
chr1	17614700	17615700	3.9069612794543986
chr1	17614800	17615800	4.3736021640882115
chr1	17614900	17615900	4.654962033029498
chr1	17615000	17616000	4.7459802408798035
chr1	17615100	17616100	4.989873925623831
chr1	17615200	17616200	5.124233166743459
chr1	17615300	17616300	5.3159609957875915
chr1	17615400	17616400	5.0154021333434216
chr1	17615500	17616500	4.94258219061677
chr1	17615600	17616600	4.793403524290507
chr1	17615700	17616700	4.588442257777944
chr1	17615800	17616800	3.921164992551361
chr1	17615900	17616900	3.656677904959276
chr1	17616000	17617000	3.6751283332001314
chr1	17616100	17617100	3.1618239850380387
chr1	17616200	17617200	2.999048163671132
chr1	17616300	17617300	1.939169053220424
chr1	17616400	17617400	1.0058565228500838
chr1	17616500	17617500	1.4715401815312918
chr1	17616600	17617600	1.162110506228132
chr1	17616700	17617700	0.7856044992075595
chr1	17616800	17617800	0.8572711238345657
chr1	17616900	17617900	1.0308377052855977
chr1	17617000	17618000	1.1478358383150984
chr1	17617100	17618100	1.4684796973808183
chr1	17617200	17618200	0.8578085146349971
chr1	17617300	17618300	1.494536236206058
chr1	17617400	17618400	2.2682935582058312
chr1	17617500	17618500	2.4364188214291613
chr1	17617600	17618600	2.870884517784221
chr1	17617700	17618700	3.1636547925431304
chr1	17617800	17618800	3.5640189244322973
chr1	17617900	17618900	3.285302155677861
chr1	17618000	17619000	3.5326934760749333
chr1	17618100	17619100	4.0304725403572865
chr1	17618200	17619200	4.261876711430067
chr1	17618300	17619300	4.054485851477532
chr1	17618400	17619400	3.889818187567545
chr1	17618500	17619500	4.174433175017199
chr1	17618600	17619600	4.669219561998792
chr1	17618700	17619700	4.679839874718472
chr1	17618800	17619800	4.586257224683696
chr1	17618900	17619900	4.784101195583693
chr1	17619000	17620000	4.977337540152588
chr1	17619100	17620100	4.428921627668872
chr1	17619200	17620200	4.495357407838462
chr1	17619500	17620500	4.263102483108226
chr1	17619600	17620600	4.124592088030405
chr1	17619700	17620700	4.5576171162702535
chr1	17619800	17620800	4.1260879464991405
chr1	17619900	17620900	3.852916977593804
chr1	17620000	17621000	3.2128193691597215
chr1	17620100	17621100	3.6351715386273873
chr1	17620200	17621200	3.7440263699268574
chr1	17620300	17621300	3.856912342013101
chr1	17620400	17621400	3.711362785868942
chr1	17620500	17621500	3.1208226519019133
chr1	17620600	17621600	2.6906776608736567
chr1	17620700	17621700	2.3131362189456985
chr1	17620800	17621800	2.8845473123783725
chr1	17620900	17621900	3.2865830581373303
chr1	17621000	17622000	4.080744447916984
chr1	17621100	17622100	3.695165277277661
chr1	17621200	17622200	3.5737789653674468
chr1	17621300	17622300	3.459873047172845
chr1	17621400	17622400	3.6695603076937116
chr1	17621500	17622500	4.329945710448036
chr1	17621600	17622600	4.3438103936826185
chr1	17621700	17622700	4.415960007631312
chr1	17621800	17622800	4.223026230784719
chr1	17621900	17622900	3.871025959541517
chr1	17622000	17623000	3.769903331152145
chr1	17622100	17623100	4.4526345971591095
chr1	17622200	17623200	4.940673226941375
chr1	17622300	17623300	5.116623265102178
chr1	17622400	17623400	4.99341801457286
chr1	17622500	17623500	5.146366536140682
chr1	17622600	17623600	5.412664381275302
chr1	17622700	17623700	5.135338697637081
chr1	17622800	17623800	5.005864475437903
chr1	17622900	17623900	5.222491441955978
chr1	17623000	17624000	4.72791428064327
chr1	17623100	17624100	3.7144818549851037
chr1	17623200	17624200	3.158415096802926
chr1	17623300	17624300	3.0177045801737283
chr1	17623400	17624400	3.156301988419261
chr1	17623500	17624500	3.2688725132824827
chr1	17623600	17624600	3.3757668366693294
chr1	17623700	17624700	3.7745282691212214
chr1	17623800	17624800	3.657182899539877
chr1	17623900	17624900	3.3265944775011422
chr1	17624000	17625000	2.9327571058896766
chr1	17624100	17625100	3.640105301223778
chr1	17624200	17625200	3.6944000523055136
chr1	17624300	17625300	3.5440316830054157
chr1	17624400	17625400	3.42348052055375
chr1	17624500	17625500	3.0883054391462386
chr1	17624600	17625600	3.3844776455656698
chr1	17624700	17625700	3.296333295608597
chr1	17624800	17625800	3.5166797281879645
chr1	17624900	17625900	3.236173791151458
chr1	17625000	17626000	4.5012124960917115
chr1	17625100	17626100	4.498091241063729
chr1	17625200	17626200	4.307676017524448
chr1	17625300	17626300	4.570317619356454
chr1	17625400	17626400	4.701264416640842
chr1	17625500	17626500	4.752835123100355
chr1	17625600	17626600	4.402358472027865
chr1	17625700	17626700	3.8252923159069536
chr1	17625800	17626800	3.3596902018225485
chr1	17625900	17626900	4.17119438978168
chr1	17626000	17627000	3.4546017437810836
chr1	17626100	17627100	3.188345526043056
chr1	17626200	17627200	2.9905351097471886
chr1	17626300	17627300	2.3102403945327983
chr1	17626400	17627400	2.6033562780099624
chr1	17626500	17627500	2.8959121815227946
chr1	17626600	17627600	3.7078441010314163
chr1	17626700	17627700	4.35390688837796
chr1	17626800	17627800	4.7259095975743
chr1	17626900	17627900	4.339341617093817
chr1	17627000	17628000	4.017990322272678
chr1	17627100	17628100	4.019458019119448
chr1	17627200	17628200	4.229604481795303
chr1	17627300	17628300	5.443774942919335
chr1	17627400	17628400	5.19611635607743
chr1	17627500	17628500	4.433192514408857
chr1	17627600	17628600	3.6582574780304817
chr1	17627700	17628700	3.9360691982350233
chr1	17627800	17628800	3.8754055159871768
chr1	17627900	17628900	3.3774889284014167
chr1	17628000	17629000	3.62275464189421
chr1	17628100	17629100	3.4638258788643137
chr1	17628200	17629200	3.379670304038637
chr1	17628300	17629300	1.8666098212658893
chr1	17628400	17629400	1.6960757322174869
chr1	17628500	17629500	2.346360068738856
chr1	17628600	17629600	2.47096459845079
chr1	17628700	17629700	2.4170265632079366
chr1	17628800	17629800	2.6158506838059625
chr1	17628900	17629900	3.1244801764078862
chr1	17629000	17630000	2.8826861186483286
chr1	17629100	17630100	2.941119667831699
chr1	17629200	17630200	3.013890609597808
chr1	17629300	17630300	3.564507276301767
chr1	17629400	17630400	3.434735678535839
chr1	17629500	17630500	2.953515568095096
chr1	17629600	17630600	2.356972058759456
chr1	17630200	17631200	0.6723206922360532
chr1	17630300	17631300	0.7806987303871942
chr1	17630400	17631400	1.1110559045510229
chr1	17630500	17631500	0.8553495609037279
chr1	17630600	17631600	0.9230782552059308
chr1	17630700	17631700	1.1085978103410354
chr1	17630800	17631800	0.8850357797080096
chr1	17630900	17631900	0.3420962683429787
chr1	17631000	17632000	0.16957294537633155
chr1	17631100	17632100	0.6540075429545146
chr1	17631200	17632200	1.4077460517967924
chr1	17631300	17632300	1.6013723391708197
chr1	17631400	17632400	1.957294082407068
chr1	17631500	17632500	2.293196112321055
chr1	17631600	17632600	2.29033994871773
chr1	17631700	17632700	2.066167448063422
chr1	17631800	17632800	2.4805727425291515
chr1	17631900	17632900	2.556569660604463
chr1	17632000	17633000	2.793244970640059
chr1	17632100	17633100	3.028774510484108
chr1	17632200	17633200	2.8928217484292893
chr1	17632300	17633300	2.16838536619671
chr1	17632400	17633400	1.648829972929722
chr1	17632500	17633500	1.689795206742701
chr1	17632600	17633600	1.4944897761634464
chr1	17632700	17633700	1.94592001228455
chr1	17632800	17633800	2.3841929385567164
chr1	17632900	17633900	2.8693457575692403
chr1	17633000	17634000	3.2423053159729394
chr1	17633100	17634100	3.3558784240015584
chr1	17633200	17634200	3.5307717549826414
chr1	17633300	17634300	3.380817827409908
chr1	17633400	17634400	3.1399459209212246
chr1	17633500	17634500	3.0230718004139705
chr1	17633600	17634600	3.1865741874320106
chr1	17633700	17634700	3.086687569267636
chr1	17633800	17634800	2.5341838509406958
chr1	17633900	17634900	1.9488660047841628
chr1	17634000	17635000	1.3769851378966624
chr1	17634900	17635900	1.3687245226347529
chr1	17635000	17636000	1.302939289148907
chr1	17635100	17636100	1.2153717184445387
chr1	17635200	17636200	1.5455490965252163
chr1	17635300	17636300	1.3470787340194894
chr1	17635400	17636400	1.6587239895907144
chr1	17635500	17636500	1.2064848771036525
chr1	17635600	17636600	1.1884061752409956
chr1	17635700	17636700	1.127537877572346
chr1	17635800	17636800	0.8868450294796391
chr1	17635900	17636900	0.8632360625526311
chr1	17636000	17637000	0.937962828466603
chr1	17636100	17637100	0.9375931228506802
chr1	17636200	17637200	1.3463204217516005
chr1	17636300	17637300	1.9622402650348136
chr1	17636400	17637400	1.4098078277592323
chr1	17636500	17637500	2.216088584521294
chr1	17636600	17637600	2.187334751794189
chr1	17636700	17637700	2.37456034919116
chr1	17636800	17637800	2.7969150396800697
chr1	17636900	17637900	2.9810815856243416
chr1	17637000	17638000	3.1810151080215294
chr1	17637100	17638100	3.181395910562907
chr1	17637200	17638200	2.720693112071881
chr1	17637300	17638300	2.2919060771760282
chr1	17637400	17638400	2.405200602166904
chr1	17638400	17639400	3.4858998913905723
chr1	17638500	17639500	3.188812703955749
chr1	17638600	17639600	2.933979427712724
chr1	17638700	17639700	2.6472669849139048
chr1	17638800	17639800	3.3216716308851915
chr1	17638900	17639900	3.9869892111504335
chr1	17639000	17640000	4.316302149585119
chr1	17639100	17640100	4.508075027644484
chr1	17639200	17640200	4.020185979013759
chr1	17639300	17640300	4.3425298778942585
chr1	17639400	17640400	4.365932900420519
chr1	17639500	17640500	4.58892875364784
chr1	17639600	17640600	4.90959166748898
chr1	17639700	17640700	4.439220258106444
chr1	17639800	17640800	3.8024125225992926
chr1	17639900	17640900	2.9588604821379842
chr1	17640000	17641000	2.340825101367921
chr1	17640100	17641100	2.0777943376630867
chr1	17640200	17641200	2.0971133429195943
chr1	17640300	17641300	1.7834474971457264
chr1	17640400	17641400	2.2255456700208773
chr1	17640500	17641500	2.337235689123509
chr1	17640600	17641600	2.2698828185109936
chr1	17640700	17641700	2.3747483814896744
chr1	17640800	17641800	2.770906509929536
chr1	17640900	17641900	2.668506887693164
chr1	17641000	17642000	3.0760582741884526
chr1	17641100	17642100	2.9104667480907187
chr1	17641200	17642200	2.8473990821097988
chr1	17641300	17642300	2.7953304019832848
chr1	17641400	17642400	2.319065382858041
chr1	17641500	17642500	2.218624918696664
chr1	17641600	17642600	1.895212046011624
chr1	17641700	17642700	1.7397214064938882
chr1	17641800	17642800	1.2524862606972589
chr1	17641900	17642900	1.8264011472778103
chr1	17642000	17643000	2.371001423775017
chr1	17642100	17643100	2.6469043405233528
chr1	17642200	17643200	3.0196183624189565
chr1	17642300	17643300	2.817148868211899
chr1	17642400	17643400	3.1017252274891285
chr1	17642500	17643500	3.11921367360534
chr1	17642600	17643600	2.763835003291536
chr1	17642700	17643700	3.062066233144927
chr1	17642800	17643800	2.8854244927879686
chr1	17642900	17643900	2.6906319755053802
chr1	17643000	17644000	1.720729489800917
chr1	17643100	17644100	1.9183941592790232
chr1	17643200	17644200	1.943669863775084
chr1	17643300	17644300	2.5724674999827712
chr1	17643400	17644400	2.9306468945491946
chr1	17643500	17644500	3.0949431882598035
chr1	17643600	17644600	3.8535709184628333
chr1	17643700	17644700	3.8853296078213866
chr1	17643800	17644800	4.189750137483963
chr1	17643900	17644900	4.575906636165273
chr1	17644000	17645000	4.495724381362486
chr1	17644100	17645100	4.107387688710757
chr1	17644200	17645200	3.5842587119599734
chr1	17644300	17645300	3.30117179158945
chr1	17644400	17645400	2.704255644913732
chr1	17644500	17645500	3.0109454867461403
chr1	17644600	17645600	2.3198227618699843
chr1	17644700	17645700	1.9096988581819807
chr1	17644800	17645800	2.271004385924567
chr1	17644900	17645900	2.338598046468187
chr1	17645000	17646000	2.726228842760477
chr1	17645100	17646100	2.8974158809365966
chr1	17645200	17646200	3.2916828501993765
chr1	17645300	17646300	2.8080864603940916
chr1	17645400	17646400	2.8735546450925584
chr1	17645500	17646500	2.781245373941227
chr1	17645600	17646600	3.3487993837179064
chr1	17645700	17646700	3.829199716958263
chr1	17645800	17646800	3.7724291579484905
chr1	17645900	17646900	3.665677647746585
chr1	17646000	17647000	3.7978225493167095
chr1	17646100	17647100	4.065187457302814
chr1	17646200	17647200	3.98282697133915
chr1	17646300	17647300	4.2859193158962485
chr1	17646400	17647400	4.431712705583519
chr1	17646500	17647500	4.4389787647502805
chr1	17646600	17647600	4.646766225821373
chr1	17646700	17647700	4.5816684196379605
chr1	17646800	17647800	4.388773649199405
chr1	17646900	17647900	4.196338977373622
chr1	17647000	17648000	3.9777713011705553
chr1	17647100	17648100	3.4377080102579054
chr1	17647200	17648200	3.427028671735053
chr1	17647300	17648300	3.3785037077159146
chr1	17647400	17648400	3.3690071871803733
chr1	17647500	17648500	2.6153742178272448
chr1	17647600	17648600	2.3841664488339687
chr1	17647700	17648700	2.6648882940266887
chr1	17647800	17648800	2.4276755151349882
chr1	17647900	17648900	2.6224655612763943
chr1	17648000	17649000	2.735413009285481
chr1	17648100	17649100	3.335794769196579
chr1	17648200	17649200	2.9624463014419917
chr1	17648300	17649300	3.233857215009063
chr1	17648400	17649400	3.321712881542183
chr1	17648500	17649500	3.901949577281193
chr1	17648600	17649600	3.6264556456419768
chr1	17648700	17649700	2.9431294003188406
chr1	17648800	17649800	2.8318507295903306
chr1	17648900	17649900	2.8277599361908705
chr1	17649000	17650000	3.1212502236615784
chr1	17649100	17650100	2.5599942739542803
chr1	17649200	17650200	2.9854579184404546
chr1	17649300	17650300	2.630412772583623
chr1	17649400	17650400	2.664206779162812
chr1	17649500	17650500	2.183352236834999
chr1	17649600	17650600	1.9360462107857404
chr1	17649700	17650700	1.978037432879548
chr1	17650400	17651400	1.1302837402273098
chr1	17650500	17651500	1.2167809709392252
chr1	17650600	17651600	1.1989259923763758
chr1	17650700	17651700	1.5006390501722813
chr1	17650800	17651800	1.9481221253592087
chr1	17650900	17651900	1.3969638131625304
chr1	17653600	17654600	1.8510702753036343
chr1	17653700	17654700	2.6274577250516846
chr1	17653800	17654800	3.1479300631174154
chr1	17653900	17654900	4.011954271978733
chr1	17654000	17655000	4.278114474845463
chr1	17654100	17655100	4.434043788203213
chr1	17654200	17655200	4.61125368679944
chr1	17654300	17655300	4.457439517654636
chr1	17654400	17655400	4.458772266521338
chr1	17654500	17655500	4.803622873045025
chr1	17654600	17655600	4.468327829020296
chr1	17654700	17655700	3.8787599783240254
chr1	17654800	17655800	3.647101955854832
chr1	17654900	17655900	2.9192209879296547
chr1	17655000	17656000	2.5827531695094876
chr1	17655100	17656100	2.8169652900709035
chr1	17655200	17656200	3.0884121904202653
chr1	17655300	17656300	2.838000770644911
chr1	17655400	17656400	2.832063419541341
chr1	17655500	17656500	2.8177305873113543
chr1	17655600	17656600	3.62715420213538
chr1	17655700	17656700	4.602577849658757
chr1	17655800	17656800	5.190062927793352
chr1	17655900	17656900	5.3972216124493615
chr1	17656000	17657000	4.938890504403364
chr1	17656100	17657100	4.693715946323924
chr1	17656200	17657200	4.101736542806154
chr1	17656300	17657300	4.1136539457479415
chr1	17656400	17657400	4.1847794185972385
chr1	17656500	17657500	3.9166741544935215
chr1	17656600	17657600	3.673345357560928
chr1	17656700	17657700	2.915312758779628
chr1	17656800	17657800	2.6313089084453196
chr1	17657500	17658500	2.947346376961462
chr1	17657600	17658600	3.1995099195466046
chr1	17657700	17658700	3.7278659182913607
chr1	17657800	17658800	3.0872547903394816
chr1	17657900	17658900	3.2543778888640493
chr1	17658000	17659000	3.196951660867377
chr1	17658100	17659100	3.3578175940207897
chr1	17658200	17659200	3.014103036135343
chr1	17658300	17659300	3.224765824101947
chr1	17658400	17659400	3.766721567036043
chr1	17658500	17659500	3.8761408494150986
chr1	17658600	17659600	3.621734488611446
chr1	17658700	17659700	2.883169879083524
chr1	17658800	17659800	3.1023957009558183
chr1	17658900	17659900	3.0299439037644573
chr1	17659000	17660000	3.3134278590649267
chr1	17659100	17660100	3.160507973611737
chr1	17659200	17660200	3.703007806517632
chr1	17659300	17660300	3.55172407072996
chr1	17659400	17660400	2.542632988071305
chr1	17659500	17660500	2.27271809279632
chr1	17659600	17660600	2.260013200993734
chr1	17659700	17660700	2.546433710498665
chr1	17659800	17660800	2.889631612907821
chr1	17659900	17660900	3.2364266230737786
chr1	17660000	17661000	2.9324810412056745
chr1	17660100	17661100	3.234756207051692
chr1	17660200	17661200	2.7086337505722304
chr1	17660300	17661300	1.9791556373578825
chr1	17660400	17661400	2.0767949797731737
chr1	17660500	17661500	2.6013196679998383
chr1	17660600	17661600	2.6209959735811883
chr1	17660700	17661700	2.6425806807372414
chr1	17660800	17661800	1.4281800311379482
chr1	17660900	17661900	0.9961391512182736
chr1	17661000	17662000	1.1019407833439743
chr1	17661100	17662100	0.8788727201012949
chr1	17661200	17662200	1.4621229060966896
chr1	17661300	17662300	2.4976722881599205
chr1	17661400	17662400	2.8724437013177746
chr1	17661500	17662500	2.399684598257373
chr1	17661600	17662600	2.9210542190751925
chr1	17661700	17662700	2.8113753419280165
chr1	17661800	17662800	3.756277324483279
chr1	17661900	17662900	4.246571700222783
chr1	17662000	17663000	3.921363100660611
chr1	17662100	17663100	4.005929497769217
chr1	17662200	17663200	4.1794424527598375
chr1	17662300	17663300	3.5490623494782167
chr1	17662400	17663400	3.383027688271369
chr1	17662500	17663500	3.4510972350675795
chr1	17662700	17663700	2.1763894350641384
chr1	17662800	17663800	1.9866943997358884
chr1	17662900	17663900	1.3466503777715753
chr1	17663000	17664000	1.4429487260511156
chr1	17663100	17664100	1.6753637991853767
chr1	17663200	17664200	0.7749326379591511
chr1	17663300	17664300	1.5976368196000117
chr1	17663400	17664400	1.7088888054316644
chr1	17663500	17664500	1.4821766055307517
chr1	17663600	17664600	2.465426993212017
chr1	17663700	17664700	2.754664691232063
chr1	17663800	17664800	2.715770112603882
chr1	17663900	17664900	2.9747127591687845
chr1	17664000	17665000	3.526973779646595
chr1	17664100	17665100	3.60964514696745
chr1	17664200	17665200	3.4273520639095088
chr1	17664300	17665300	3.1348378143002438
chr1	17664400	17665400	3.2018906949574824
chr1	17664500	17665500	3.2693939567537598
chr1	17664600	17665600	3.1393162299778976
chr1	17664700	17665700	3.085780502758033
chr1	17664800	17665800	2.9494860656772945
chr1	17664900	17665900	2.824098701454735
chr1	17665000	17666000	2.608530816420113
chr1	17665100	17666100	2.5361416957056484
chr1	17665200	17666200	3.3546703617959888
chr1	17665300	17666300	3.404912105764612
chr1	17665400	17666400	2.9631498066706685
chr1	17665500	17666500	2.945010898386705
chr1	17665600	17666600	2.9571610630469265
chr1	17665700	17666700	3.032412545331832
chr1	17672200	17673200	2.181448719084103
chr1	17672300	17673300	2.4878218715996665
chr1	17672400	17673400	2.637212051209276
chr1	17672500	17673500	2.6577220803104566
chr1	17672600	17673600	2.714137926021285
chr1	17672700	17673700	3.6487760839474266
chr1	17672800	17673800	3.9571951190747767
chr1	17672900	17673900	3.835860650624568
chr1	17673000	17674000	4.115023588554242
chr1	17673100	17674100	4.529730046916437
chr1	17673200	17674200	3.8289699442454905
chr1	17673300	17674300	3.617038486383244
chr1	17673400	17674400	4.062706037307803
chr1	17673500	17674500	3.8363751030429047
chr1	17673600	17674600	3.758810472286273
chr1	17673700	17674700	2.9696564334992823
chr1	17676300	17677300	1.6446402396265998
chr1	17676400	17677400	2.0569296117976346
chr1	17676500	17677500	2.8977543952952387
chr1	17676600	17677600	3.0845791331030483
chr1	17676700	17677700	2.683836660599503
chr1	17676800	17677800	2.5869330643913493
chr1	17676900	17677900	2.8521333726284808
chr1	17677000	17678000	3.485641755447105
chr1	17677100	17678100	4.203275944046323
chr1	17677200	17678200	4.2643627483274225
chr1	17677300	17678300	4.658728247737699
chr1	17677400	17678400	3.7832018376670153
chr1	17677500	17678500	3.4599672929801097
chr1	17678500	17679500	2.7667862673909647
chr1	17678600	17679600	3.005617086708812
chr1	17678700	17679700	2.775767961487896
chr1	17678800	17679800	2.8633972029661057
chr1	17678900	17679900	3.1916334538306588
chr1	17679000	17680000	3.633228180030034
chr1	17679100	17680100	4.50665074200149
chr1	17679200	17680200	4.561862746664857
chr1	17679300	17680300	4.813012919769948
chr1	17679400	17680400	4.673451824176729
chr1	17679500	17680500	4.636208880300714
chr1	17679600	17680600	4.449522023474239
chr1	17679700	17680700	4.6720215772940135
chr1	17679800	17680800	4.411471822942217
chr1	17680200	17681200	2.311169083775452
chr1	17680300	17681300	2.808783496901689
chr1	17680800	17681800	2.8555755748968954
chr1	17680900	17681900	2.3481240778818817
chr1	17681000	17682000	3.3027168574837025
chr1	17681100	17682100	2.961892387626493
chr1	17681200	17682200	2.4971633461987914
chr1	17681300	17682300	2.412913421191794
chr1	17681400	17682400	2.3251305931649555
chr1	17681500	17682500	2.9780175597948952
chr1	17681600	17682600	2.8292830488453906
chr1	17681700	17682700	2.3202274538298093
chr1	17681800	17682800	2.4312414769009565
chr1	17681900	17682900	2.319343541191313
chr1	17682000	17683000	2.6577543817545703
chr1	17682100	17683100	2.8781413753130214
chr1	17685500	17686500	0.8944960551364187
chr1	17685600	17686600	0.7834891949417769
chr1	17685700	17686700	1.3842904476637676
chr1	17685800	17686800	2.046554401990232
chr1	17686200	17687200	2.0782789869533858
chr1	17686300	17687300	2.5355279934993216
chr1	17686400	17687400	2.9916582654823483
chr1	17686500	17687500	2.8262279548012668
chr1	17686600	17687600	2.855429532071525
chr1	17686700	17687700	3.194214784930267
chr1	17686800	17687800	3.356624667438077
chr1	17686900	17687900	2.933564736848545
chr1	17687000	17688000	3.9425924168472952
chr1	17687100	17688100	3.822845088702482
chr1	17687200	17688200	3.8566244601516764
chr1	17687300	17688300	3.9424142841399
chr1	17687400	17688400	4.189024492686587
chr1	17687500	17688500	4.234050633576406
chr1	17687600	17688600	4.321340446912807
chr1	17687700	17688700	3.627249421057016
chr1	17687800	17688800	3.528662680952757
chr1	17687900	17688900	3.907170148727228
chr1	17688000	17689000	3.4709430059482496
chr1	17688100	17689100	3.539496966245408
chr1	17688200	17689200	3.139151532809338
chr1	17688300	17689300	2.947517922454701
chr1	17688400	17689400	2.9724135112905734
chr1	17689600	17690600	0.27535261249002324
chr1	17689700	17690700	0.9160809826089448
chr1	17689800	17690800	0.9904440481338664
chr1	17689900	17690900	1.324024306577638
chr1	17690000	17691000	1.2617617802249346
chr1	17690100	17691100	0.817520077793513
chr1	17690200	17691200	0.5763825593971474
chr1	17690300	17691300	0.6659539853559913
chr1	17690400	17691400	1.4720734950968122
chr1	17690500	17691500	1.5661924467596644
chr1	17690600	17691600	2.3080749335475765
chr1	17690700	17691700	1.9414057380484773
chr1	17690800	17691800	1.859358292948336
chr1	17690900	17691900	1.913933252492673
chr1	17691000	17692000	2.12942647497291
chr1	17691100	17692100	2.5228629078324523
chr1	17691200	17692200	3.025618228280642
chr1	17691300	17692300	2.7497171279081534
chr1	17691400	17692400	2.3454813874180758
chr1	17691500	17692500	1.7472612368706746
chr1	17691600	17692600	1.7010136768301736
chr1	17691700	17692700	1.5268094711490263
chr1	17691800	17692800	1.8873178525362844
chr1	17691900	17692900	1.5732322635466276
chr1	17692000	17693000	1.758787710889162
chr1	17695200	17696200	1.7395993971096315
chr1	17696900	17697900	4.100783759716062
chr1	17697000	17698000	4.81551892210408
chr1	17697100	17698100	4.063139772593213
chr1	17697200	17698200	3.854702423610692
chr1	17697300	17698300	2.93394080569387
chr1	17697400	17698400	3.2024593380152218
chr1	17697500	17698500	3.2786697793568216
chr1	17697600	17698600	4.096537444695042
chr1	17697700	17698700	3.896913551858487
chr1	17697800	17698800	4.001997175613184
chr1	17697900	17698900	4.198421340017386
chr1	17698000	17699000	4.536571600406214
chr1	17698100	17699100	4.552746623207962
chr1	17698200	17699200	3.9478016060907932
chr1	17698300	17699300	3.5478688668095337
chr1	17698400	17699400	3.4813477550694127
chr1	17698500	17699500	3.3692801115488704
chr1	17698600	17699600	2.7927143237704377
chr1	17698700	17699700	2.656255784670213
chr1	17698800	17699800	2.5511277546827755
chr1	17698900	17699900	2.052008946974753
chr1	17699000	17700000	1.5089570059618385
chr1	17699100	17700100	1.7544396056091691
chr1	17699200	17700200	2.3860782985428752
chr1	17699300	17700300	3.1321483081311947
chr1	17699400	17700400	2.6772430636055766
chr1	17699500	17700500	2.5275121419502766
chr1	17699600	17700600	3.047948071447734
chr1	17699700	17700700	2.6256659463827825
chr1	17699800	17700800	1.287963427929638
chr1	17699900	17700900	1.3380246365313264
chr1	17700000	17701000	1.6312680899643963
chr1	17700100	17701100	2.0837122997795445
chr1	17700200	17701200	2.1706762913711346
chr1	17700300	17701300	1.7374470900656462
chr1	17700400	17701400	2.7581371097138128
chr1	17700500	17701500	2.8598101925470023
chr1	17700600	17701600	2.7141563175327272
chr1	17700700	17701700	3.5241783300975684
chr1	17700800	17701800	4.972597414059326
chr1	17700900	17701900	5.269671098475326
chr1	17701000	17702000	4.851743437599577
chr1	17701100	17702100	4.784230806782741
chr1	17701200	17702200	4.635702966195462
chr1	17701300	17702300	4.485667565528951
chr1	17701400	17702400	3.610990612972325
chr1	17701500	17702500	3.2421990206286155
chr1	17701600	17702600	2.885479933037411
chr1	17701700	17702700	2.086155685853853
chr1	17702300	17703300	0.983121472839094
chr1	17702400	17703400	1.418260700178671
chr1	17702500	17703500	1.7006106728080763
chr1	17702600	17703600	1.684315668845663
chr1	17702700	17703700	2.287574431592144
chr1	17702800	17703800	2.387247138501831
chr1	17702900	17703900	2.3970817164893155
chr1	17703000	17704000	1.8593461472749806
chr1	17703100	17704100	1.2270880473063672
chr1	17704500	17705500	1.229063655748554
chr1	17704600	17705600	1.6054991045321223
chr1	17704700	17705700	1.5850799272808056
chr1	17704800	17705800	2.125929315839028
chr1	17704900	17705900	1.6562555260666394
chr1	17706000	17707000	2.0074976357067453
chr1	17706100	17707100	2.198686211278423
chr1	17706200	17707200	2.5251749052203323
chr1	17706300	17707300	2.5581883013905484
chr1	17706400	17707400	2.9317733254247016
chr1	17706500	17707500	2.794348249560774
chr1	17706600	17707600	2.6704904023124025
chr1	17706700	17707700	2.763026868275003
chr1	17706800	17707800	3.0075724793084717
chr1	17706900	17707900	2.521958142239213
chr1	17707000	17708000	2.7012390627308847
chr1	17707100	17708100	2.44181188546218
chr1	17707200	17708200	2.1232265628078424
chr1	17707300	17708300	1.958240860366784
chr1	17707400	17708400	1.7241987119519235
chr1	17707500	17708500	2.154777516422446
chr1	17707600	17708600	2.116231831759889
chr1	17707700	17708700	2.0557762051127253
chr1	17707800	17708800	1.4686553017981798
chr1	17707900	17708900	1.7235915548635632
chr1	17708000	17709000	1.5622677912099716
chr1	17708100	17709100	1.4213213939251348
chr1	17708200	17709200	1.4840050371938769
chr1	17708300	17709300	1.6259462028024607
chr1	17708400	17709400	1.539682947049624
chr1	17708500	17709500	0.8640232767188345
chr1	17708600	17709600	0.6921701115283889
chr1	17708700	17709700	0.59923854208332
chr1	17708800	17709800	1.211027558097761
chr1	17708900	17709900	1.0670662497770258
chr1	17709000	17710000	0.7348414871976793
chr1	17709100	17710100	1.604441856822694
chr1	17709200	17710200	1.0366853561226137
chr1	17709300	17710300	0.25597782763042204
chr1	17709400	17710400	-0.16953809901810138
chr1	17709500	17710500	0.017381646401499758
chr1	17709600	17710600	0.3901037667643142
chr1	17709700	17710700	0.1302880381563546
chr1	17709800	17710800	-0.2334164546169517
chr1	17709900	17710900	-0.36238118417225
chr1	17710000	17711000	0.017045046604453027
chr1	17710100	17711100	-0.1399915589385955
chr1	17710200	17711200	0.49081837649038
chr1	17710300	17711300	1.1194678211744555
chr1	17710400	17711400	0.8715023122671842
chr1	17710500	17711500	1.3979504957377145
chr1	17710600	17711600	1.5968338212684756
chr1	17710700	17711700	1.3718461459654814
chr1	17710800	17711800	1.5777015222018569
chr1	17710900	17711900	1.54668900799683
chr1	17711000	17712000	1.741224576612815
chr1	17711100	17712100	1.6277906520110823
chr1	17711200	17712200	1.7315459886325455
chr1	17711300	17712300	1.4820373710981556
chr1	17711400	17712400	2.056991003750318
chr1	17711500	17712500	1.5091163903492686
chr1	17711600	17712600	1.12312401408053
chr1	17711700	17712700	1.4029265730996892
chr1	17711800	17712800	0.9444670694580296
chr1	17711900	17712900	0.7705611376298899
chr1	17712000	17713000	0.29319482870845764
chr1	17712100	17713100	-0.17028616350918144
chr1	17712200	17713200	-0.42665367143396143
chr1	17712300	17713300	-0.3533340906222808
chr1	17712400	17713400	0.05827421993440424
chr1	17712500	17713500	0.8425610361777596
chr1	17712600	17713600	0.9513282200098409
chr1	17713700	17714700	1.9630723225900184
chr1	17713800	17714800	1.4790126207001684
chr1	17713900	17714900	1.5300026993670943
chr1	17714000	17715000	1.786870307949402
chr1	17714100	17715100	1.886439210495294
chr1	17714200	17715200	1.7432465935911936
chr1	17714300	17715300	2.276307817272014
chr1	17714400	17715400	2.094157698291811
chr1	17714500	17715500	1.6701755860410563
chr1	17714600	17715600	2.321718545499992
chr1	17714700	17715700	2.8925820879963102
chr1	17714800	17715800	3.3557303192182406
chr1	17714900	17715900	3.060636086106964
chr1	17715000	17716000	3.07192429026565
chr1	17715100	17716100	3.1736514093963053
chr1	17715200	17716200	3.451263325365418
chr1	17715300	17716300	2.8450711826483595
chr1	17715400	17716400	2.5298992636266817
chr1	17715500	17716500	2.2583300177204237
chr1	17715600	17716600	1.6558675264838003
chr1	17715700	17716700	0.9997895448076899
chr1	17717600	17718600	3.765559483089645
chr1	17717700	17718700	4.075217442387064
chr1	17717800	17718800	4.146793657392691
chr1	17717900	17718900	4.7017303736423965
chr1	17718000	17719000	5.148346295488567
chr1	17718100	17719100	5.222924805032572
chr1	17718200	17719200	4.560002142858123
chr1	17718300	17719300	4.467360980938738
chr1	17718400	17719400	3.60590958923504
chr1	17718500	17719500	2.8985150179619934
chr1	17718600	17719600	3.0056405387240104
chr1	17718700	17719700	2.8887567307099964
chr1	17718800	17719800	2.4460664717385643
chr1	17718900	17719900	1.9396171744096005
chr1	17719000	17720000	1.4518863331155132
chr1	17719100	17720100	1.1381253290615694
chr1	17719200	17720200	1.4177604938742154
chr1	17719300	17720300	1.019045319086774
chr1	17719400	17720400	1.1161113062676509
chr1	17719500	17720500	0.4899350448560946
chr1	17719600	17720600	0.7485313030132021
chr1	17719700	17720700	0.4029636454761427
chr1	17719800	17720800	1.3525468126596292
chr1	17719900	17720900	1.5184687923556217
chr1	17720000	17721000	1.5819268233684989
chr1	17720100	17721100	1.6365675368021446
chr1	17720200	17721200	1.4347531398911733
chr1	17720300	17721300	1.367839623962448
chr1	17720400	17721400	1.167677457073927
chr1	17720500	17721500	1.5651572367178277
chr1	17720600	17721600	1.0266727289899291
chr1	17721800	17722800	0.8204467235878549
chr1	17721900	17722900	1.6713324143124637
chr1	17722000	17723000	1.7451524014164324
chr1	17722100	17723100	1.86398654245544
chr1	17722200	17723200	1.7476128069071015
chr1	17722300	17723300	2.1131583405009944
chr1	17722400	17723400	1.980621222610016
chr1	17722500	17723500	2.336660340940308
chr1	17722600	17723600	2.476514532903697
chr1	17722700	17723700	1.7523277465363258
chr1	17722800	17723800	1.5125810373608295
chr1	17722900	17723900	1.5756958401503112
chr1	17723000	17724000	1.4701240300608351
chr1	17723100	17724100	0.9897074861792492
chr1	17723200	17724200	1.5523820369763892
chr1	17723300	17724300	1.3682271893617948
chr1	17723400	17724400	1.1163022278929788
chr1	17723500	17724500	1.4731145173548899
chr1	17723600	17724600	1.866766244789728
chr1	17723700	17724700	2.5204799392289883
chr1	17723800	17724800	2.431911033296052
chr1	17723900	17724900	1.9430683709348624
chr1	17725000	17726000	2.784740122315939
chr1	17725100	17726100	3.465081916302028
chr1	17725200	17726200	3.5750842847977475
chr1	17725300	17726300	3.131103280594571
chr1	17725400	17726400	1.6078483512989448
chr1	17725500	17726500	0.9227852332038518
chr1	17725600	17726600	1.0293367922526089
chr1	17725700	17726700	1.2550789768441255
chr1	17725800	17726800	1.3678222619009703
chr1	17725900	17726900	1.877060653640905
chr1	17726000	17727000	2.0668913505700255
chr1	17726100	17727100	2.283875810293295
chr1	17726200	17727200	2.2088978190524085
chr1	17726300	17727300	2.3984546018715536
chr1	17726400	17727400	2.9794962714966164
chr1	17726500	17727500	3.0302698417246132
chr1	17726600	17727600	3.2584098865325934
chr1	17726700	17727700	3.5516410065625332
chr1	17727800	17728800	1.4236030617168385
chr1	17727900	17728900	1.3170712109786658
chr1	17728000	17729000	1.3344511753421062
chr1	17728100	17729100	1.853212424210673
chr1	17728200	17729200	2.2470040643955755
chr1	17728300	17729300	2.0985809251817984
chr1	17728400	17729400	2.0152925810063387
chr1	17728500	17729500	2.480854694732963
chr1	17728600	17729600	3.156740565924032
chr1	17728700	17729700	3.3720801198961903
chr1	17728800	17729800	3.4722468850513706
chr1	17728900	17729900	3.330320581548721
chr1	17729000	17730000	3.7578305006202846
chr1	17729100	17730100	3.522290924294352
chr1	17729200	17730200	3.3776540269183926
chr1	17729300	17730300	3.617214921053976
chr1	17729400	17730400	3.547186742221789
chr1	17729500	17730500	3.7532469940902815
chr1	17729600	17730600	3.207156480070976
chr1	17729700	17730700	2.989036926027888
chr1	17729800	17730800	2.631786685338233
chr1	17729900	17730900	2.636465232828019
chr1	17730000	17731000	2.05400690823826
chr1	17730100	17731100	2.154595542484885
chr1	17730200	17731200	1.8929835074319368
chr1	17730300	17731300	1.2269886926204423
chr1	17730400	17731400	1.0643654601236128
chr1	17730500	17731500	0.6899133116102258
chr1	17730600	17731600	0.3854963404204688
chr1	17730700	17731700	0.226343093705426
chr1	17730800	17731800	0.2931402255481919
chr1	17730900	17731900	0.5807177077646796
chr1	17731900	17732900	2.9896525400157787
chr1	17732000	17733000	2.4466801369076636
chr1	17732100	17733100	1.6845792730421218
chr1	17732200	17733200	2.040745478437908
chr1	17732300	17733300	2.231768576798286
chr1	17732400	17733400	2.3695236392486967
chr1	17732500	17733500	2.3729093986502363
chr1	17732600	17733600	2.722983695450117
chr1	17732700	17733700	1.3880538896680068
chr1	17732800	17733800	1.358216957756044
chr1	17732900	17733900	1.0089448580485472
chr1	17733000	17734000	2.0064340701478867
chr1	17733100	17734100	1.9415912989915367
chr1	17733200	17734200	2.1248282157923035
chr1	17733300	17734300	2.3686422123677664
chr1	17733400	17734400	2.812352710867573
chr1	17733500	17734500	2.6187045628383365
chr1	17733600	17734600	2.46822673863731
chr1	17733700	17734700	3.0660733116415115
chr1	17733800	17734800	3.0100527237328665
chr1	17733900	17734900	3.127309095036168
chr1	17734000	17735000	1.9169558139992002
chr1	17734100	17735100	2.120747462056472
chr1	17734200	17735200	2.569744946903099
chr1	17734300	17735300	2.5258916899020893
chr1	17734400	17735400	2.355180258905492
chr1	17734500	17735500	2.868450538422985
chr1	17734600	17735600	2.564464722086617
chr1	17734700	17735700	2.4779412395044127
chr1	17734800	17735800	2.422922480205288
chr1	17734900	17735900	2.293127369156211
chr1	17735000	17736000	2.691740561447564
chr1	17735100	17736100	2.662033198220285
chr1	17735200	17736200	1.99116080461443
chr1	17735300	17736300	1.8023603224905576
chr1	17735400	17736400	1.5696152779639592
chr1	17735500	17736500	1.6176820428409604
chr1	17735600	17736600	1.6616666210332085
chr1	17735700	17736700	1.2696323848650448
chr1	17735800	17736800	0.9580950969415948
chr1	17735900	17736900	1.2180664033521045
chr1	17736000	17737000	1.4967794622199186
chr1	17736100	17737100	1.4995058018271756
chr1	17736200	17737200	1.59191526960488
chr1	17736300	17737300	1.7067786020803053
chr1	17736400	17737400	2.3662293541227166
chr1	17736500	17737500	2.0084397097965185
chr1	17736600	17737600	2.1197947502944725
chr1	17736700	17737700	2.3620537600897875
chr1	17736800	17737800	2.6170093460501134
chr1	17736900	17737900	1.8539799147260407
chr1	17737000	17738000	1.443403266334676
chr1	17737100	17738100	1.2755456464167103
chr1	17737200	17738200	1.7300226609714329
chr1	17737300	17738300	2.0002221037003785
chr1	17737400	17738400	1.6007853153368932
chr1	17737500	17738500	1.5099386619490265
chr1	17737600	17738600	1.317690572747563
chr1	17737700	17738700	1.3106781768464582
chr1	17738600	17739600	1.283897562290164
chr1	17738700	17739700	1.017693381431783
chr1	17738800	17739800	0.6812825254061226
chr1	17738900	17739900	1.102798094431196
chr1	17739000	17740000	1.275192217562264
chr1	17739100	17740100	0.9472915255082616
chr1	17739200	17740200	1.8278139173251904
chr1	17739300	17740300	1.8789095806966285
chr1	17739400	17740400	2.636943760402871
chr1	17739500	17740500	2.2781711088327485
chr1	17739600	17740600	2.4166557828115045
chr1	17739700	17740700	2.5874481785260093
chr1	17739800	17740800	2.4460383137979362
chr1	17739900	17740900	2.5393898602228284
chr1	17740000	17741000	2.391508327191908
chr1	17740100	17741100	3.4208379152049107
chr1	17740200	17741200	3.236798946954164
chr1	17740300	17741300	3.3291652916893817
chr1	17740400	17741400	2.6564830701724045
chr1	17740500	17741500	2.9020080092150558
chr1	17740600	17741600	2.726032005530764
chr1	17740700	17741700	2.667299528081798
chr1	17740800	17741800	3.2746897866460936
chr1	17740900	17741900	3.126323648999615
chr1	17741000	17742000	2.6781798434693043
chr1	17741100	17742100	2.4553128618988747
chr1	17741200	17742200	2.0377986203896
chr1	17741300	17742300	1.6033623022590655
chr1	17741400	17742400	1.7495191456200552
chr1	17742500	17743500	1.6792685053753496
chr1	17742600	17743600	1.8799003882409635
chr1	17742700	17743700	1.6598995560606231
chr1	17742800	17743800	1.1472212828699722
chr1	17742900	17743900	1.7799622904742674
chr1	17743000	17744000	2.049946935782661
chr1	17743100	17744100	2.740493855199208
chr1	17743200	17744200	2.022191675347691
chr1	17743300	17744300	0.9739760229773942
chr1	17743400	17744400	0.3936112830418118
chr1	17743500	17744500	0.9533569071095704
chr1	17743600	17744600	1.3881383454051326
chr1	17743700	17744700	1.872872070411393
chr1	17743800	17744800	2.67468432310441
chr1	17743900	17744900	1.9267991542113319
chr1	17744000	17745000	1.4426612017186953
chr1	17744100	17745100	1.8051024340609945
chr1	17744200	17745200	1.9027892023486903
chr1	17744300	17745300	2.176471777809054
chr1	17744400	17745400	2.0701574643857903
chr1	17744500	17745500	1.81028441598394
chr1	17744600	17745600	1.1599915374699663
chr1	17744700	17745700	0.7924103243368968
chr1	17744800	17745800	0.6197260071098589
chr1	17744900	17745900	1.1795510525103847
chr1	17745000	17746000	0.9080575345020883
chr1	17745100	17746100	0.2532310330293829
chr1	17745200	17746200	0.3740483732675288
chr1	17745300	17746300	0.8304679409350649
chr1	17745400	17746400	1.1264681739160176
chr1	17745500	17746500	1.2115618350314226
chr1	17746700	17747700	1.1334115415030015
chr1	17746800	17747800	0.7567959874996286
chr1	17746900	17747900	0.41056561850081896
chr1	17747000	17748000	-0.0887146696758331
chr1	17747100	17748100	0.03603532500895357
chr1	17747200	17748200	0.2697606549214057
chr1	17747300	17748300	0.191793904578928
chr1	17747400	17748400	0.11600669071189501
chr1	17747500	17748500	0.1900626835644345
chr1	17747600	17748600	0.4796929851349881
chr1	17747700	17748700	1.099739969331919
chr1	17747800	17748800	0.9177382436284284
chr1	17747900	17748900	1.2295573428087962
chr1	17748000	17749000	1.9616772866514
chr1	17748100	17749100	1.9212367633826923
chr1	17748200	17749200	2.3611959837950267
chr1	17748300	17749300	2.5409963278366074
chr1	17748400	17749400	2.347931866384462
chr1	17748500	17749500	2.2617864370796106
chr1	17748600	17749600	2.411233306582228
chr1	17748700	17749700	2.114704819402577
chr1	17748800	17749800	2.0023408840386967
chr1	17748900	17749900	2.505973226989749
chr1	17749500	17750500	0.06329759560998513
chr1	17749600	17750600	0.8817257573055141
chr1	17749700	17750700	1.5295774738096957
chr1	17749800	17750800	1.851630382281824
chr1	17749900	17750900	1.969573054853002
chr1	17750000	17751000	2.423066945752165
chr1	17750100	17751100	2.470318438950148
chr1	17750200	17751200	2.970134655715705
chr1	17750300	17751300	2.6006261094431737
chr1	17750400	17751400	2.9434010093743086
chr1	17750500	17751500	3.1523318328711736
chr1	17750600	17751600	3.490322286219685
chr1	17750700	17751700	3.252461319025384
chr1	17750800	17751800	2.690715411523233
chr1	17750900	17751900	2.801023200166392
chr1	17751000	17752000	2.478119252865619
chr1	17751100	17752100	2.642397681776955
chr1	17751200	17752200	2.7751987124763082
chr1	17751300	17752300	2.499216586741673
chr1	17751400	17752400	2.3939831144093
chr1	17751500	17752500	2.5124498340867034
chr1	17751600	17752600	2.2365724367906457
chr1	17751700	17752700	1.9328940896560247
chr1	17751800	17752800	2.252831287683009
chr1	17751900	17752900	2.614381724429348
chr1	17752000	17753000	2.7908428032570116
chr1	17752100	17753100	3.02426541677311
chr1	17752200	17753200	2.7157149749265543
chr1	17752300	17753300	2.9377800911612546
chr1	17752400	17753400	3.2472401082838465
chr1	17752500	17753500	3.2475290331045423
chr1	17752600	17753600	2.6846990145414256
chr1	17752700	17753700	2.673475599494293
chr1	17752800	17753800	2.8125848105063773
chr1	17752900	17753900	2.6152179575907097
chr1	17753000	17754000	2.5925098202246137
chr1	17753100	17754100	2.4170987655655534
chr1	17753200	17754200	2.3381232202467457
chr1	17753300	17754300	2.318012922476858
chr1	17753400	17754400	1.7401524773638388
chr1	17753500	17754500	1.5723079823883408
chr1	17753600	17754600	1.1772656036114109
chr1	17753700	17754700	0.4818885762317217
chr1	17753800	17754800	0.03800681518378734
chr1	17753900	17754900	-0.9460421677653243
chr1	17754000	17755000	-1.0107234917448205
chr1	17754100	17755100	-1.3638330295564036
chr1	17754200	17755200	-1.6173967827766085
chr1	17754300	17755300	-1.8355565147412631
chr1	17754400	17755400	-1.8374848516003752
chr1	17754500	17755500	-2.0625019001623133
chr1	17754600	17755600	-1.7958686356170364
chr1	17755100	17756100	-0.9566900638808098
chr1	17755200	17756200	-0.0987103880656402
chr1	17755300	17756300	-1.0414457309439522
chr1	17755400	17756400	-1.2677127002120019
chr1	17755500	17756500	-1.1162734955363809
chr1	17755600	17756600	-1.5340192512267128
chr1	17755700	17756700	-1.3301273569198695
chr1	17755800	17756800	-1.251928636043864
chr1	17755900	17756900	-0.4035657693366347
chr1	17756000	17757000	-0.1111384241907688
chr1	17756100	17757100	0.2793739303467895
chr1	17756200	17757200	-0.00428944149782808
chr1	17756300	17757300	1.6382942824245306
chr1	17756400	17757400	2.310983826647805
chr1	17757500	17758500	2.5122959818073003
chr1	17757600	17758600	2.7852651774683443
chr1	17757700	17758700	2.2850696358480067
chr1	17757800	17758800	2.4248124886870763
chr1	17757900	17758900	2.353885485718524
chr1	17758000	17759000	2.397802582863196
chr1	17758100	17759100	2.6102002543620486
chr1	17758200	17759200	1.8878390335448705
chr1	17758300	17759300	1.7102441124605554
chr1	17758400	17759400	1.1011127147374726
chr1	17758500	17759500	1.408423513557449
chr1	17758600	17759600	0.8416039518586199
chr1	17758700	17759700	1.9649978144784463
chr1	17758800	17759800	1.7899986822962957
chr1	17758900	17759900	1.6161469748631394
chr1	17759000	17760000	1.3009744975812032
chr1	17759100	17760100	1.461666468298708
chr1	17759200	17760200	2.0676680680541337
chr1	17759300	17760300	2.4048719964300447
chr1	17759400	17760400	2.473122992181463
chr1	17759500	17760500	2.2375458153934296
chr1	17759600	17760600	2.3858940660975354
chr1	17759700	17760700	1.693545563729544
chr1	17759800	17760800	1.452827498860555
chr1	17759900	17760900	1.7710162172579635
chr1	17760000	17761000	1.8671318672746604
chr1	17760100	17761100	1.1956786697741721
chr1	17760200	17761200	1.4067335623444588
chr1	17760300	17761300	1.0761192848171697
chr1	17760400	17761400	1.3588941801599417
chr1	17760500	17761500	0.7932693724383554
chr1	17760600	17761600	0.7739881401903956
chr1	17760700	17761700	1.060597120302184
chr1	17760800	17761800	1.5240764475693158
chr1	17760900	17761900	1.5987415023284923
chr1	17761000	17762000	1.7100174112048094
chr1	17761100	17762100	2.330272653571242
chr1	17761200	17762200	2.6538846605120314
chr1	17761300	17762300	3.1613902051023643
chr1	17761400	17762400	3.040196713866226
chr1	17761500	17762500	2.9929091196164403
chr1	17761600	17762600	2.957658151093263
chr1	17761700	17762700	3.1641825144254474
chr1	17761800	17762800	2.7215599870924865
chr1	17761900	17762900	2.717503004714203
chr1	17762000	17763000	3.327294550174056
chr1	17762100	17763100	3.234311536192737
chr1	17762200	17763200	2.3380074411101424
chr1	17762300	17763300	2.3135840435049126
chr1	17762400	17763400	2.5795129909391514
chr1	17762500	17763500	2.901074256083421
chr1	17762600	17763600	3.2915683797761512
chr1	17762700	17763700	3.2134950236603133
chr1	17762800	17763800	3.2925789897716067
chr1	17762900	17763900	2.5938802521579656
chr1	17763000	17764000	1.7021369303837837
chr1	17763100	17764100	2.1510968796004133
chr1	17763200	17764200	2.372680397898667
chr1	17763300	17764300	1.9545926804681362
chr1	17763400	17764400	1.9318077906501567
chr1	17763500	17764500	1.1837264853510174
chr1	17763600	17764600	0.4373487008914776
chr1	17763700	17764700	0.7673644030505773
chr1	17763800	17764800	1.2857273867953294
chr1	17763900	17764900	1.7549737195717956
chr1	17764000	17765000	1.9473480047256753
chr1	17764100	17765100	2.1937716810629904
chr1	17764200	17765200	2.484514989589876
chr1	17764300	17765300	2.9791721515057787
chr1	17764400	17765400	2.606721358487538
chr1	17764500	17765500	2.683035698682225
chr1	17764600	17765600	3.7095031618439567
chr1	17764700	17765700	3.2256454162633865
chr1	17764800	17765800	2.9509838408040467
chr1	17764900	17765900	3.5212864546259963
chr1	17765000	17766000	3.5305206771937603
chr1	17765100	17766100	3.064008960993141
chr1	17765200	17766200	3.2656597266284986
chr1	17765300	17766300	2.956642427359552
chr1	17765400	17766400	2.7360973710865935
chr1	17765500	17766500	2.860074236515937
chr1	17765600	17766600	2.3810464531270505
chr1	17765700	17766700	2.488345499408355
chr1	17765800	17766800	2.5412578721426184
chr1	17765900	17766900	1.2743060070303922
chr1	17766000	17767000	1.0756090030394738
chr1	17766100	17767100	1.0157773353448476
chr1	17766200	17767200	1.2797230880356831
chr1	17766300	17767300	1.4635881210086046
chr1	17766400	17767400	2.8058998846604752
chr1	17766500	17767500	3.190248412329119
chr1	17766600	17767600	3.2237498981494115
chr1	17766700	17767700	3.1332846853799396
chr1	17766800	17767800	3.719500032418919
chr1	17766900	17767900	4.517748053914113
chr1	17767000	17768000	4.695878046672993
chr1	17767100	17768100	4.462024084278748
chr1	17767200	17768200	4.018454301948704
chr1	17767300	17768300	3.7216382574964517
chr1	17768400	17769400	2.3032437370135246
chr1	17768500	17769500	1.997174115407196
chr1	17768600	17769600	2.0139868263362937
chr1	17768700	17769700	2.3598564804663185
chr1	17768800	17769800	2.041484534987873
chr1	17768900	17769900	1.6300203873581949
chr1	17769000	17770000	2.080882690425496
chr1	17769100	17770100	2.575219011902408
chr1	17769200	17770200	2.449387726091848
chr1	17769300	17770300	2.438374427069396
chr1	17769400	17770400	3.2678127595377613
chr1	17769500	17770500	3.8952698755255337
chr1	17769600	17770600	4.359109234822816
chr1	17769700	17770700	4.09174202083995
chr1	17769800	17770800	3.2984134432186782
chr1	17769900	17770900	3.807376145732895
chr1	17770000	17771000	3.70461152475426
chr1	17770100	17771100	2.8789411273634715
chr1	17770200	17771200	2.777379221044966
chr1	17770300	17771300	2.932514877849683
chr1	17770400	17771400	2.2129406885027336
chr1	17770500	17771500	1.6310674228290931
chr1	17770600	17771600	1.3736130098809265
chr1	17770700	17771700	1.4605713374871252
chr1	17770800	17771800	2.173184652845224
chr1	17770900	17771900	2.1688790940815115
chr1	17771000	17772000	2.4278778397330716
chr1	17771100	17772100	3.6255428098784543
chr1	17771200	17772200	3.4191025590495294
chr1	17771300	17772300	3.2827151378933688
chr1	17771400	17772400	3.6758947186802433
chr1	17771500	17772500	4.391338963628066
chr1	17771600	17772600	4.414890076343151
chr1	17771700	17772700	3.7111016871879285
chr1	17771800	17772800	3.4343995183162543
chr1	17771900	17772900	3.5939083889019354
chr1	17772000	17773000	3.435193800215334
chr1	17772100	17773100	2.992446139502841
chr1	17772200	17773200	2.7444956707273542
chr1	17772300	17773300	3.3547983308949845
chr1	17772400	17773400	2.9823823849245916
chr1	17772500	17773500	2.6654821292396558
chr1	17772600	17773600	2.418816735757165
chr1	17772700	17773700	2.8095991798886004
chr1	17772800	17773800	2.4953725773866804
chr1	17772900	17773900	2.1790810444497333
chr1	17773000	17774000	1.4075386525517697
chr1	17773100	17774100	0.9336904260978732
chr1	17773200	17774200	1.3034085050883737
chr1	17773300	17774300	1.2242958288746315
chr1	17773400	17774400	1.682666827467428
chr1	17773500	17774500	1.5451425552615992
chr1	17773600	17774600	1.552628527142255
chr1	17773700	17774700	1.7543102889849571
chr1	17773800	17774800	2.1848218474889625
chr1	17773900	17774900	2.5611371713488467
chr1	17774000	17775000	3.222871649110717
chr1	17774100	17775100	3.7075244011425497
chr1	17774200	17775200	3.665366355086983
chr1	17774300	17775300	3.5090714022979186
chr1	17774400	17775400	2.758466983190911
chr1	17774500	17775500	3.0614210403006363
chr1	17774600	17775600	3.0215221712957363
chr1	17774700	17775700	2.6352309361907653
chr1	17774800	17775800	2.628301256849768
chr1	17774900	17775900	2.440769730288044
chr1	17775000	17776000	2.639771412823703
chr1	17775100	17776100	2.3446352043426346
chr1	17775200	17776200	2.5097574848101645
chr1	17775300	17776300	2.3688710239461086
chr1	17775400	17776400	2.922261485869245
chr1	17775500	17776500	2.917622419433304
chr1	17775600	17776600	3.156690552977397
chr1	17775700	17776700	3.572312289725588
chr1	17775800	17776800	3.845175269799848
chr1	17775900	17776900	3.3273427550919936
chr1	17776000	17777000	3.2358128294765063
chr1	17777000	17778000	1.988377545304317
chr1	17777100	17778100	2.6825286317321573
chr1	17777200	17778200	2.7573422547170163
chr1	17777300	17778300	2.7647598763427634
chr1	17777400	17778400	3.2973546677677685
chr1	17777500	17778500	2.6329709660143745
chr1	17777600	17778600	2.49320071290146
chr1	17777700	17778700	2.159271275428628
chr1	17777800	17778800	1.9499445604203165
chr1	17777900	17778900	1.6988576830456257
chr1	17778000	17779000	2.820652334992444
chr1	17778100	17779100	2.388271917298644
chr1	17778200	17779200	2.4772012462872053
chr1	17778300	17779300	2.5607214380435668
chr1	17778400	17779400	2.4688967581700183
chr1	17778500	17779500	2.071876948155257
chr1	17778600	17779600	2.3348212976011924
chr1	17778700	17779700	2.512110733644408
chr1	17778800	17779800	2.9350242709918293
chr1	17778900	17779900	2.775814347278509
chr1	17779000	17780000	1.8818229858009805
chr1	17779100	17780100	1.1769616482547465
chr1	17779200	17780200	1.5950643308617265
chr1	17779300	17780300	1.365136371080797
chr1	17779400	17780400	1.1650313118136268
chr1	17779500	17780500	1.68869040180663
chr1	17779600	17780600	1.4883285806316346
chr1	17779700	17780700	1.837168147883249
chr1	17779800	17780800	1.634960186973102
chr1	17779900	17780900	2.194061413283213
chr1	17780000	17781000	2.0007941106637013
chr1	17780100	17781100	2.718525137319759
chr1	17780200	17781200	1.9928319424760959
chr1	17781300	17782300	2.4169226544581126
chr1	17781400	17782400	2.507016933531264
chr1	17781500	17782500	2.5259019169153945
chr1	17781600	17782600	2.3368893511979603
chr1	17781700	17782700	2.2856040069966803
chr1	17781800	17782800	1.7801427495327635
chr1	17781900	17782900	1.8544755571880007
chr1	17782000	17783000	2.3062808941827813
chr1	17782100	17783100	2.032930560310473
chr1	17782200	17783200	1.9274797392082992
chr1	17782300	17783300	2.0392958910757706
chr1	17782400	17783400	1.8455154712002704
chr1	17782500	17783500	2.4340080336929004
chr1	17782600	17783600	1.8162620535439864
chr1	17782700	17783700	1.862384765068148
chr1	17782800	17783800	1.785958447649419
chr1	17782900	17783900	1.1746469389716747
chr1	17783000	17784000	0.7313147492666934
chr1	17783100	17784100	0.5546111837929192
chr1	17783200	17784200	0.6002679163509728
chr1	17783300	17784300	0.13912438595105225
chr1	17783400	17784400	0.4831629797664743
chr1	17783500	17784500	0.051225269968861856
chr1	17783600	17784600	0.9055493172383235
chr1	17783700	17784700	0.3965326372398954
chr1	17783800	17784800	0.4216903560810295
chr1	17783900	17784900	1.2487543115698467
chr1	17784000	17785000	1.484617304562013
chr1	17784100	17785100	1.7287149028172528
chr1	17784200	17785200	1.6160257882120728
chr1	17784300	17785300	1.8427986403814844
chr1	17784400	17785400	1.4713913932688651
chr1	17784500	17785500	1.7980879552305795
chr1	17784600	17785600	0.6649585265770657
chr1	17784700	17785700	1.272646617470044
chr1	17784800	17785800	1.5036813793829371
chr1	17784900	17785900	0.7524820256659903
chr1	17785000	17786000	0.3582831377301909
chr1	17785100	17786100	0.12482342568978512
chr1	17785200	17786200	0.4617692480122509
chr1	17785300	17786300	0.5889990997834085
chr1	17785400	17786400	1.2527989266462485
chr1	17785500	17786500	1.0124598074373277
chr1	17785600	17786600	1.7658256379599129
chr1	17785700	17786700	1.7151578324553074
chr1	17785800	17786800	1.6268242881140194
chr1	17785900	17786900	1.9226847655059758
chr1	17786000	17787000	2.6675925898049333
chr1	17786100	17787100	2.4893167348263856
chr1	17786200	17787200	2.312479087570106
chr1	17786300	17787300	1.9174735449909923
chr1	17786400	17787400	1.1792917436399268
chr1	17786500	17787500	1.2991148920196915
chr1	17786600	17787600	1.5041398493366325
chr1	17786700	17787700	1.879609138804195
chr1	17786800	17787800	2.200177106814761
chr1	17786900	17787900	2.0849513968851348
chr1	17787000	17788000	1.058978967378692
chr1	17787100	17788100	1.3770235835167324
chr1	17787200	17788200	1.1513998005509958
chr1	17787300	17788300	1.4662645419118987
chr1	17787400	17788400	1.7028664419682182
chr1	17787500	17788500	1.712556607242305
chr1	17787600	17788600	1.3176645771037911
chr1	17788500	17789500	0.8589985815173066
chr1	17788600	17789600	0.7208681716756783
chr1	17788700	17789700	0.8800653669079681
chr1	17788800	17789800	0.4793401251256218
chr1	17788900	17789900	0.3842425513046731
chr1	17789000	17790000	0.508779159529178
chr1	17789100	17790100	0.7120289463722039
chr1	17789200	17790200	1.079966157139432
chr1	17789300	17790300	0.30894781135222443
chr1	17789400	17790400	0.5073660238826928
chr1	17791400	17792400	0.90916192719952
chr1	17791500	17792500	1.5858799614911625
chr1	17791600	17792600	1.7721065209213605
chr1	17791700	17792700	1.552666189566887
chr1	17791800	17792800	1.7892198903294718
chr1	17791900	17792900	1.8402049818588653
chr1	17792000	17793000	2.0689638237669303
chr1	17792100	17793100	2.526354735793606
chr1	17792200	17793200	2.605589086405592
chr1	17792300	17793300	2.159371634079076
chr1	17792400	17793400	2.016114222735055
chr1	17792500	17793500	2.254518659509858
chr1	17792600	17793600	2.2315847148748005
chr1	17792700	17793700	2.41569429586068
chr1	17792800	17793800	2.929815451349192
chr1	17792900	17793900	3.397774189103646
chr1	17793000	17794000	3.569150415986114
chr1	17793100	17794100	3.722966791345808
chr1	17793200	17794200	3.755984747544488
chr1	17793300	17794300	4.086459793524919
chr1	17793400	17794400	3.7907809334605176
chr1	17793500	17794500	3.1649444808934604
chr1	17793600	17794600	2.9067674386918996
chr1	17793700	17794700	2.052620826093325
chr1	17793800	17794800	1.4905160584743045
chr1	17793900	17794900	1.1894674676915873
chr1	17794000	17795000	1.3165744675851656
chr1	17794100	17795100	0.7630554894253341
chr1	17794200	17795200	0.2783871559152293
chr1	17794300	17795300	0.27580064038780944
chr1	17794400	17795400	0.727615167337116
chr1	17794500	17795500	0.7620645773738142
chr1	17794600	17795600	0.9974779684951466
chr1	17794700	17795700	1.4390326425098865
chr1	17794800	17795800	1.340042480388862
chr1	17794900	17795900	1.951588515915252
chr1	17795000	17796000	1.6867914333863172
chr1	17795100	17796100	1.7303188351049406
chr1	17795200	17796200	1.918627297724641
chr1	17795300	17796300	2.4688756951112665
chr1	17795400	17796400	3.213291426741141
chr1	17795500	17796500	3.4000576533918703
chr1	17795600	17796600	3.1884423611943142
chr1	17795700	17796700	3.482722124573713
chr1	17795800	17796800	3.6461879786449214
chr1	17795900	17796900	2.9791887536248227
chr1	17796100	17797100	3.701095960898304
chr1	17796200	17797200	3.578991029552878
chr1	17796300	17797300	3.4240691093733244
chr1	17796400	17797400	2.2239693165340824
chr1	17796500	17797500	2.3320756655355086
chr1	17796600	17797600	2.9151936483244287
chr1	17796700	17797700	3.0168242906557694
chr1	17796800	17797800	3.1124773114353728
chr1	17796900	17797900	3.2309979688909056
chr1	17797000	17798000	2.9970630667946065
chr1	17797100	17798100	2.8170875740536987
chr1	17797200	17798200	2.4573622767214376
chr1	17797300	17798300	2.3335511745943607
chr1	17797400	17798400	2.9372153740704765
chr1	17797500	17798500	2.822317268614485
chr1	17797600	17798600	2.278761909648444
chr1	17797700	17798700	2.3225856156163927
chr1	17797800	17798800	1.9704355275517933
chr1	17797900	17798900	1.8903645492488408
chr1	17798000	17799000	1.785305769102832
chr1	17798100	17799100	1.763914204532682
chr1	17798200	17799200	2.203841783768226
chr1	17798300	17799300	1.921167792812876
chr1	17798400	17799400	1.144109930578067
chr1	17798500	17799500	0.6599928648817589
chr1	17798600	17799600	0.2940343754335715
chr1	17798700	17799700	-0.2432130339603811
chr1	17798800	17799800	0.2046763778557276
chr1	17800700	17801700	2.64468235372206
chr1	17800800	17801800	2.0721516173203347
chr1	17800900	17801900	1.2615700650210744
chr1	17801000	17802000	1.5116443900790928
chr1	17801100	17802100	1.5230864850410966
chr1	17801200	17802200	1.9544921990710131
chr1	17801300	17802300	1.5334072480736969
chr1	17801400	17802400	1.853321870857355
chr1	17801500	17802500	2.4100578805753496
chr1	17801600	17802600	2.058667390908525
chr1	17801700	17802700	2.5570354718425383
chr1	17801800	17802800	2.8303522624137365
chr1	17801900	17802900	3.4640824805744423
chr1	17802000	17803000	3.332218595076623
chr1	17802100	17803100	3.610028831914677
chr1	17802200	17803200	2.9882631134378097
chr1	17802300	17803300	2.87291203630628
chr1	17802400	17803400	2.7895693869951486
chr1	17802500	17803500	1.8865174877106217
chr1	17802600	17803600	1.3852013695108394
chr1	17802700	17803700	1.2512983367304245
chr1	17802800	17803800	1.5941897844003017
chr1	17802900	17803900	1.4049425476484565
chr1	17803000	17804000	0.8391795834995068
chr1	17803100	17804100	0.9038988692058204
chr1	17803200	17804200	1.2692541198743976
chr1	17803300	17804300	1.5772535444200158
chr1	17803400	17804400	1.323083858644302
chr1	17803500	17804500	2.2710304635273846
chr1	17803600	17804600	2.322826657030574
chr1	17803700	17804700	2.228791700158433
chr1	17803800	17804800	2.065212824895588
chr1	17803900	17804900	1.76814168721152
chr1	17804000	17805000	1.6852189014781451
chr1	17804100	17805100	1.5976194542477575
chr1	17804200	17805200	1.5972596620551438
chr1	17804300	17805300	1.094999030508112
chr1	17805500	17806500	1.9576979718187413
chr1	17805600	17806600	2.0294932033528115
chr1	17805700	17806700	1.2274670311123868
chr1	17806700	17807700	1.5995603355198276
chr1	17806800	17807800	1.8278997951284424
chr1	17806900	17807900	1.9286760578445383
chr1	17807000	17808000	1.8795894118000467
chr1	17807100	17808100	1.6562253913420453
chr1	17807200	17808200	1.1695604631769636
chr1	17807300	17808300	0.8701088076099627
chr1	17807400	17808400	0.7847861535562023
chr1	17807500	17808500	0.3739388314356711
chr1	17807600	17808600	-0.16387820873119813
chr1	17807700	17808700	-0.17012387597739742
chr1	17807800	17808800	-0.09381678305591336
chr1	17807900	17808900	0.2450332798647959
chr1	17808000	17809000	0.3707017192720664
chr1	17808100	17809100	0.7206035914205259
chr1	17808200	17809200	1.6080944241100512
chr1	17808300	17809300	1.7480443455718184
chr1	17808400	17809400	1.7733558154608746
chr1	17808500	17809500	1.6126358387938278
chr1	17808600	17809600	2.4461772563409974
chr1	17808700	17809700	2.05965403535373
chr1	17808800	17809800	1.3209901378956437
chr1	17808900	17809900	1.1837643805780451
chr1	17809000	17810000	0.6420456940270405
chr1	17809100	17810100	0.4495074509557794
chr1	17809200	17810200	0.21963974772726927
chr1	17809300	17810300	0.4776610332902615
chr1	17809400	17810400	0.6659460593824715
chr1	17809500	17810500	1.0782971283045433
chr1	17809600	17810600	0.6560522918746376
chr1	17809700	17810700	0.9166028834428436
chr1	17809800	17810800	1.5075563871588955
chr1	17809900	17810900	0.7931594145850898
chr1	17810000	17811000	1.2697059677375577
chr1	17810100	17811100	1.316150458680039
chr1	17810200	17811200	1.3065265985045074
chr1	17810300	17811300	1.210152977631227
chr1	17810400	17811400	0.9699685718581688
chr1	17810500	17811500	0.8268890835897538
chr1	17810600	17811600	0.613223302686115
chr1	17810700	17811700	0.8789804904303954
chr1	17810800	17811800	0.4655676195846333
chr1	17810900	17811900	1.3435568692980753
chr1	17812500	17813500	2.5266418401707336
chr1	17812600	17813600	2.053603813775593
chr1	17812700	17813700	2.022015601357133
chr1	17812800	17813800	1.6215012296723632
chr1	17812900	17813900	1.77356223522199
chr1	17813000	17814000	2.440895410115095
chr1	17813100	17814100	1.7939311459833636
chr1	17813200	17814200	0.8125255830633283
chr1	17813300	17814300	1.2118858573570606
chr1	17813400	17814400	0.9793151957969792
chr1	17813500	17814500	0.040191623719756125
chr1	17813600	17814600	-0.13243417186418807
chr1	17813700	17814700	-0.5608017515328597
chr1	17813800	17814800	-0.7271363898149908
chr1	17813900	17814900	-0.7670757146725949
chr1	17814000	17815000	-1.3833432123123703
chr1	17814100	17815100	-1.2327653192874628
chr1	17814200	17815200	-0.9314066049582704
chr1	17814300	17815300	-1.1835213179752728
chr1	17817300	17818300	2.2988656696716854
chr1	17817400	17818400	1.9518855489339162
chr1	17817500	17818500	2.1336887341101147
chr1	17817600	17818600	2.165385875354808
chr1	17817700	17818700	1.5738466669211653
chr1	17817800	17818800	1.2378831368963512
chr1	17817900	17818900	0.8406675404859164
chr1	17818000	17819000	0.618101091235097
chr1	17818100	17819100	0.5072013897032297
chr1	17818200	17819200	0.1460511348851658
chr1	17818300	17819300	-0.3927010380206843
chr1	17818400	17819400	-0.1462578750488392
chr1	17818900	17819900	1.9130255907016005
chr1	17819000	17820000	1.8016801176095447
chr1	17819100	17820100	1.6054298350905896
chr1	17819200	17820200	1.8359070901743453
chr1	17819300	17820300	1.808139103321676
chr1	17819400	17820400	1.7591593491156512
chr1	17819500	17820500	1.959944061115384
chr1	17819600	17820600	1.2290395345475638
chr1	17819700	17820700	1.0933608582255945
chr1	17819800	17820800	1.1672226546636757
chr1	17819900	17820900	1.084109737974539
chr1	17820000	17821000	1.1885364105189247
chr1	17820100	17821100	1.428967516191234
chr1	17820200	17821200	1.6629811233693084
chr1	17820300	17821300	1.888351882660665
chr1	17820400	17821400	2.033745783361352
chr1	17820500	17821500	1.851789787458726
chr1	17820600	17821600	1.2509544007912414
chr1	17820700	17821700	1.5220731011071795
chr1	17820800	17821800	1.812833702627268
chr1	17820900	17821900	1.845586621428932
chr1	17821000	17822000	2.389885434042776
chr1	17821100	17822100	2.33675450579992
chr1	17821200	17822200	1.820570076713624
chr1	17821300	17822300	1.8573854140821435
chr1	17821400	17822400	1.9913995035564585
chr1	17821500	17822500	1.6384120837486895
chr1	17821600	17822600	2.0147052096454607
chr1	17821700	17822700	2.12133954351528
chr1	17821800	17822800	1.813998111600552
chr1	17821900	17822900	1.963331054682464
chr1	17822000	17823000	1.596314234405926
chr1	17822100	17823100	1.8971836559010344
chr1	17822200	17823200	2.5777648886388773
chr1	17822300	17823300	2.6741381656946306
chr1	17822400	17823400	3.390713425780178
chr1	17822500	17823500	4.137539846831393
chr1	17822600	17823600	4.24144586070454
chr1	17822700	17823700	4.479897780899184
chr1	17822800	17823800	4.602008516280343
chr1	17822900	17823900	4.874208526123041
chr1	17823000	17824000	5.291116609085692
chr1	17823100	17824100	4.9213467388652665
chr1	17823200	17824200	4.746923815426207
chr1	17823300	17824300	4.419016234817621
chr1	17823400	17824400	3.277383752014765
chr1	17823500	17824500	2.7663132636365724
chr1	17823600	17824600	2.341942480708806
chr1	17823700	17824700	2.0649104680923682
chr1	17823800	17824800	1.5414840063595356
chr1	17823900	17824900	0.6841392827824384
chr1	17824000	17825000	0.06588630330593795
chr1	17824100	17825100	0.2332376811748569
chr1	17824200	17825200	-0.06489513456506314
chr1	17824300	17825300	0.530689589434323
chr1	17824400	17825400	1.1215170711615992
chr1	17824500	17825500	1.2924999042001344
chr1	17824600	17825600	1.6466974179328175
chr1	17824700	17825700	2.1454276439818982
chr1	17824800	17825800	2.4828594727411213
chr1	17824900	17825900	3.5055909245726036
chr1	17825000	17826000	3.474175338486922
chr1	17825100	17826100	3.949222436733448
chr1	17825200	17826200	4.3891937191983725
chr1	17825300	17826300	4.986759828447405
chr1	17825400	17826400	5.707238500712283
chr1	17825500	17826500	5.993018041040568
chr1	17825600	17826600	6.143016510827074
chr1	17825700	17826700	5.600854117084875
chr1	17825800	17826800	5.189229717846106
chr1	17825900	17826900	4.498719557373937
chr1	17826000	17827000	4.4671249200865475
chr1	17826100	17827100	3.953457997673296
chr1	17826200	17827200	3.609501424705491
chr1	17826300	17827300	2.3407468886130403
chr1	17826400	17827400	1.0009660783169476
chr1	17826500	17827500	0.9102678591548138
chr1	17826600	17827600	0.8759217730526073
chr1	17826700	17827700	1.0902206607690903
chr1	17826800	17827800	0.9919566741025097
chr1	17826900	17827900	1.1798148852151935
chr1	17827000	17828000	1.0793234253726307
chr1	17827100	17828100	0.9867034016479288
chr1	17827200	17828200	1.1467010531115387
chr1	17827300	17828300	1.679765634413214
chr1	17827400	17828400	2.3632194436423584
chr1	17827500	17828500	2.1351622621015367
chr1	17827600	17828600	2.0374712874138137
chr1	17827700	17828700	2.2019740541295327
chr1	17827800	17828800	3.2800248392276408
chr1	17827900	17828900	3.5652394555226885
chr1	17828000	17829000	3.5677980308745645
chr1	17828100	17829100	3.662299870198293
chr1	17828200	17829200	3.746286321517977
chr1	17828300	17829300	3.6225251645536174
chr1	17828400	17829400	3.4532927549125687
chr1	17828500	17829500	2.6184753168269763
chr1	17828600	17829600	2.025971350743358
chr1	17828700	17829700	1.519662686003522
chr1	17828800	17829800	1.6239073353317464
chr1	17828900	17829900	1.5913621740437671
chr1	17829000	17830000	1.5814100597624445
chr1	17829100	17830100	1.5376013904911383
chr1	17829200	17830200	1.3787944808732897
chr1	17829300	17830300	0.9001597367917535
chr1	17829400	17830400	0.5105989406098266
chr1	17829500	17830500	0.9840082162276328
chr1	17829600	17830600	1.1088421942849231
chr1	17829700	17830700	1.7367973216125892
chr1	17829800	17830800	0.8605432811492035
chr1	17829900	17830900	1.0473653539239431
chr1	17830000	17831000	0.9407436686605105
chr1	17830100	17831100	1.0439642050017672
chr1	17830200	17831200	0.5483906598230893
chr1	17830300	17831300	0.9330832751758568
chr1	17830400	17831400	1.2560016539227394
chr1	17830500	17831500	0.9546936136015228
chr1	17830600	17831600	1.3819279473257384
chr1	17830700	17831700	0.7855960976089963
chr1	17830800	17831800	0.8301492647439641
chr1	17830900	17831900	0.32154648832599964
chr1	17831000	17832000	0.7172352257315001
chr1	17831100	17832100	0.8698997485973097
chr1	17831200	17832200	1.4215085159559526
chr1	17831300	17832300	1.5860974459556665
chr1	17831400	17832400	1.446298728702296
chr1	17831500	17832500	1.8401094417244244
chr1	17831600	17832600	0.902363879879573
chr1	17831700	17832700	0.4370434537271299
chr1	17831800	17832800	-0.16295551833118285
chr1	17831900	17832900	-0.04834944687022291
chr1	17832000	17833000	-1.0805288516012683
chr1	17832100	17833100	-1.27172916304829
chr1	17832200	17833200	-1.6731931695581768
chr1	17832300	17833300	-2.3643997526205744
chr1	17832400	17833400	-2.4720194918460288
chr1	17832500	17833500	-3.010562220133642
chr1	17832600	17833600	-2.290708668124899
chr1	17832700	17833700	-1.3566484429571768
chr1	17832800	17833800	0.003319147833611002
chr1	17832900	17833900	0.5555154742414566
chr1	17833000	17834000	2.3572368636874863
chr1	17833100	17834100	2.1749582059794057
chr1	17833200	17834200	1.8322528510717968
chr1	17833300	17834300	1.9796269857203304
chr1	17833400	17834400	1.8770072191750984
chr1	17833500	17834500	1.9881040724531232
chr1	17833600	17834600	1.8518017408514185
chr1	17833700	17834700	1.5185118168324343
chr1	17833800	17834800	1.1188312045584354
chr1	17833900	17834900	0.943355208985562
chr1	17834000	17835000	0.8125705706943733
chr1	17834100	17835100	0.6003013306157099
chr1	17834200	17835200	0.8337926291173374
chr1	17834300	17835300	0.4076441003981576
chr1	17834400	17835400	0.6748388068624998
chr1	17834500	17835500	0.5957400011586332
chr1	17834600	17835600	0.6584938832196865
chr1	17834700	17835700	0.862000777653416
chr1	17834800	17835800	1.4420692062188498
chr1	17834900	17835900	1.5146324265914897
chr1	17835000	17836000	0.8731765035897193
chr1	17835100	17836100	1.0547824449281638
chr1	17835200	17836200	1.5302973364854708
chr1	17835300	17836300	1.6554762759291068
chr1	17835400	17836400	1.654776800959474
chr1	17835500	17836500	1.32743682811928
chr1	17835600	17836600	1.110155090822042
chr1	17835700	17836700	1.5081528425292907
chr1	17835800	17836800	1.6539891583444193
chr1	17835900	17836900	1.8720115207979104
chr1	17836000	17837000	2.3225447434096953
chr1	17836100	17837100	2.3170029948708444
chr1	17836200	17837200	1.9590243709407515
chr1	17836300	17837300	2.061027083610848
chr1	17836400	17837400	2.5871660628836453
chr1	17836500	17837500	3.264531825198896
chr1	17836600	17837600	3.6011312630045382
chr1	17836700	17837700	3.3482369716904263
chr1	17836800	17837800	2.8289495562615112
chr1	17836900	17837900	2.9105558782103693
chr1	17837000	17838000	2.861028759412211
chr1	17837100	17838100	3.0713191364653962
chr1	17837200	17838200	2.883082727125163
chr1	17837300	17838300	2.3732355488764614
chr1	17837400	17838400	1.0655179709335267
chr1	17837500	17838500	0.7049856206355658
chr1	17837600	17838600	0.7615855668823193
chr1	17837700	17838700	0.7817867650903517
chr1	17837800	17838800	0.7413228064363979
chr1	17837900	17838900	0.31297926280853194
chr1	17838000	17839000	0.21809217668184905
chr1	17838100	17839100	0.3093727555767836
chr1	17838200	17839200	0.3038700511643539
chr1	17838300	17839300	1.2398815106491112
chr1	17838400	17839400	1.9875694654554201
chr1	17838500	17839500	2.404545638291812
chr1	17838600	17839600	2.5250887407361238
chr1	17838700	17839700	2.4359549639750666
chr1	17838800	17839800	2.578690708926535
chr1	17838900	17839900	2.6268009615272154
chr1	17839000	17840000	2.4978958102507076
chr1	17839100	17840100	2.430922915507313
chr1	17840400	17841400	1.659748443175821
chr1	17840500	17841500	1.5729163700265218
chr1	17840600	17841600	1.5897295495383297
chr1	17840700	17841700	1.7709331187642925
chr1	17840800	17841800	1.1181790207554496
chr1	17840900	17841900	1.1871121877984103
chr1	17841000	17842000	1.450478520563437
chr1	17841100	17842100	1.7470028899767194
chr1	17841200	17842200	2.6005791932703195
chr1	17841300	17842300	2.069428130390682
chr1	17841400	17842400	1.9854868890855224
chr1	17841500	17842500	2.2975323378965817
chr1	17841600	17842600	2.576372912179904
chr1	17841700	17842700	2.920411016752264
chr1	17841800	17842800	3.5243512237395267
chr1	17841900	17842900	3.96223269729554
chr1	17842000	17843000	4.161994026032954
chr1	17842100	17843100	4.128843924069298
chr1	17842200	17843200	3.7087532928270335
chr1	17842300	17843300	3.946585251836431
chr1	17842400	17843400	4.127950995087414
chr1	17842500	17843500	4.766728890389864
chr1	17842600	17843600	4.622392598427496
chr1	17842700	17843700	4.3886648308294465
chr1	17842800	17843800	4.437290991653747
chr1	17842900	17843900	4.283407492209289
chr1	17843000	17844000	4.462780696665089
chr1	17843100	17844100	4.522774161565829
chr1	17843200	17844200	3.9392056256621353
chr1	17843300	17844300	4.552053168172012
chr1	17843400	17844400	4.363554375030871
chr1	17843500	17844500	3.6379918165119385
chr1	17843600	17844600	4.16877862620937
chr1	17843700	17844700	4.549558593518449
chr1	17843800	17844800	4.348034531607964
chr1	17843900	17844900	3.936656804866703
chr1	17844000	17845000	3.405561550034715
chr1	17844100	17845100	3.20991767554929
chr1	17844200	17845200	3.383788060019984
chr1	17844300	17845300	2.9647442561704977
chr1	17844400	17845400	2.8862957255565016
chr1	17844500	17845500	2.7193158509750246
chr1	17844600	17845600	1.7806193292809225
chr1	17844700	17845700	1.1068914377607502
chr1	17844800	17845800	1.871826868163172
chr1	17844900	17845900	2.1068030154853834
chr1	17845000	17846000	3.059990644105145
chr1	17845100	17846100	3.3026577540730173
chr1	17845200	17846200	3.5737520106331364
chr1	17845300	17846300	4.227822653687879
chr1	17845400	17846400	4.369053258734833
chr1	17845500	17846500	4.280052823457817
chr1	17845600	17846600	4.720746550315463
chr1	17845700	17846700	5.1578358229872725
chr1	17845800	17846800	4.87971714412007
chr1	17845900	17846900	5.4026386508362325
chr1	17846000	17847000	4.360963675967116
chr1	17846100	17847100	4.186125312908927
chr1	17846200	17847200	3.3974044558548218
chr1	17846300	17847300	2.709624255086619
chr1	17846400	17847400	2.6289595385571567
chr1	17846500	17847500	2.7532870545388675
chr1	17846600	17847600	2.43209302863222
chr1	17846700	17847700	1.9389445232224733
chr1	17846800	17847800	1.866738710657276
chr1	17846900	17847900	1.2547325490141958
chr1	17847000	17848000	0.9125098285334486
chr1	17847100	17848100	0.5788486837615276
chr1	17847200	17848200	1.2376368094327916
chr1	17847300	17848300	1.617039766740185
chr1	17847400	17848400	1.6417191593613885
chr1	17847500	17848500	0.7980643969880602
chr1	17847600	17848600	1.8920443646390228
chr1	17847700	17848700	2.315580547374065
chr1	17847800	17848800	1.9646022716685587
chr1	17847900	17848900	2.204110942833172
chr1	17848000	17849000	2.452935398225999
chr1	17849100	17850100	4.2392194638919865
chr1	17849200	17850200	3.309282147065836
chr1	17849300	17850300	3.207170546827137
chr1	17849400	17850400	2.555319251987275
chr1	17849500	17850500	2.3201929393077343
chr1	17849600	17850600	2.410871074290488
chr1	17849700	17850700	2.2961990163273787
chr1	17849800	17850800	2.1979391265895405
chr1	17849900	17850900	2.0168346242493738
chr1	17850000	17851000	1.7107509379259207
chr1	17850100	17851100	1.1895532691235675
chr1	17850200	17851200	1.4454990472196168
chr1	17850300	17851300	1.3849465120636455
chr1	17850400	17851400	1.3155531299079852
chr1	17850500	17851500	1.5784304117825896
chr1	17850600	17851600	1.7879460271971572
chr1	17850700	17851700	2.643564441866561
chr1	17850800	17851800	2.2716409710116783
chr1	17850900	17851900	2.075293608145222
chr1	17851000	17852000	2.192068716129255
chr1	17851100	17852100	2.5213147599112644
chr1	17851200	17852200	2.6100138200520857
chr1	17851300	17852300	2.564696562147508
chr1	17851400	17852400	2.7778886141379493
chr1	17851500	17852500	3.166318917176364
chr1	17851600	17852600	2.6637081564526794
chr1	17851700	17852700	1.6879778841390958
chr1	17852200	17853200	-0.2631739553121151
chr1	17852300	17853300	-0.4495565420548681
chr1	17852400	17853400	-0.22269763750214155
chr1	17852500	17853500	0.0029911250922476642
chr1	17852600	17853600	0.21115123478146985
chr1	17852700	17853700	0.4702385629117742
chr1	17852800	17853800	0.8474457125846453
chr1	17852900	17853900	1.0959193839498709
chr1	17853000	17854000	1.6799724865710925
chr1	17853100	17854100	2.85594372115729
chr1	17853200	17854200	3.128697952123576
chr1	17853300	17854300	3.7911901549850175
chr1	17853400	17854400	4.048491977192386
chr1	17853500	17854500	4.28422037668002
chr1	17853600	17854600	4.2806609699175375
chr1	17853700	17854700	4.718775867919078
chr1	17853800	17854800	4.632516573723593
chr1	17853900	17854900	4.479181758135423
chr1	17854000	17855000	4.331470330609339
chr1	17854100	17855100	3.585020183615033
chr1	17854200	17855200	3.8765446945672872
chr1	17854300	17855300	3.877411681542928
chr1	17854400	17855400	3.823256562856244
chr1	17854500	17855500	3.289286080016471
chr1	17854600	17855600	2.681393757210618
chr1	17854700	17855700	2.8180696018404614
chr1	17854800	17855800	2.8812966299444143
chr1	17854900	17855900	2.7264346828058814
chr1	17855000	17856000	2.4053328939459377
chr1	17855100	17856100	2.2095285566314216
chr1	17855200	17856200	2.272921442748621
chr1	17855300	17856300	2.206350594909785
chr1	17855400	17856400	2.554735416832293
chr1	17855500	17856500	3.336232153286233
chr1	17855600	17856600	4.062370011657573
chr1	17855700	17856700	3.4068001726096435
chr1	17855800	17856800	2.9524948523802195
chr1	17855900	17856900	2.834422615830498
chr1	17856000	17857000	3.5915408793157253
chr1	17856100	17857100	3.6830914851757295
chr1	17856200	17857200	2.636947763248743
chr1	17856300	17857300	2.3735234831532
chr1	17856400	17857400	2.0287151893156543
chr1	17856500	17857500	1.450919924425124
chr1	17856700	17857700	0.6794312678285158
chr1	17856800	17857800	1.5351395349693042
chr1	17856900	17857900	1.4957281990329063
chr1	17857000	17858000	1.2539485081761261
chr1	17857100	17858100	1.7676708962268743
chr1	17857500	17858500	2.7675133717473646
chr1	17857600	17858600	2.5161462246798267
chr1	17857700	17858700	2.4066716301494946
chr1	17857800	17858800	1.7857530523144836
chr1	17857900	17858900	2.5710508197719686
chr1	17858000	17859000	2.512314751570983
chr1	17858100	17859100	2.0568151440657387
chr1	17858200	17859200	1.9805786254419624
chr1	17858300	17859300	1.6712093256985454
chr1	17858400	17859400	1.2363736935953633
chr1	17858500	17859500	0.7803462871519848
chr1	17860800	17861800	2.193075753332488
chr1	17860900	17861900	1.461180213788412
chr1	17861000	17862000	1.5724943766353665
chr1	17861100	17862100	1.981346754158432
chr1	17861200	17862200	2.397326755053891
chr1	17861300	17862300	1.5377187727386499
chr1	17861400	17862400	1.7943983497273468
chr1	17861500	17862500	1.257346925792272
chr1	17861600	17862600	1.160516579406666
chr1	17861700	17862700	0.96252929917356
chr1	17861800	17862800	0.7551790402410875
chr1	17861900	17862900	2.1043078286870065
chr1	17862000	17863000	1.8442823150581709
chr1	17862100	17863100	2.2583486070000904
chr1	17862200	17863200	1.8211396100685835
chr1	17862300	17863300	2.392373696229066
chr1	17862400	17863400	2.215333505196128
chr1	17862500	17863500	2.1811120894722817
chr1	17862600	17863600	2.1844449578895238
chr1	17862700	17863700	2.4490239900001027
chr1	17862800	17863800	2.2469372474375966
chr1	17862900	17863900	1.474786332535806
chr1	17863000	17864000	1.2874132111872993
chr1	17863100	17864100	0.2008540559177707
chr1	17863200	17864200	0.03951714450996507
chr1	17863700	17864700	0.7309823543964893
chr1	17863800	17864800	0.5075820635376601
chr1	17863900	17864900	0.6050564896403897
chr1	17864000	17865000	0.03092720533599445
chr1	17864100	17865100	0.4122485018750726
chr1	17864200	17865200	0.901028479428662
chr1	17864300	17865300	0.4513398967042928
chr1	17864400	17865400	0.524834636919573
chr1	17864500	17865500	0.7520201023747145
chr1	17864600	17865600	0.8029760860050708
chr1	17865600	17866600	1.4989308709480986
chr1	17865700	17866700	1.2276527600146985
chr1	17865800	17866800	0.726825942142188
chr1	17865900	17866900	-0.04973691038270862
chr1	17866000	17867000	-0.3233812564721011
chr1	17866100	17867100	-0.4710977266383021
chr1	17866200	17867200	-0.549795307342357
chr1	17866300	17867300	0.2243781093793288
chr1	17866400	17867400	0.7338487775418967
chr1	17866500	17867500	0.6809796702890697
chr1	17866600	17867600	1.160890012333922
chr1	17866700	17867700	1.7932880230954449
chr1	17866800	17867800	1.927822637854812
chr1	17866900	17867900	2.0712621195698384
chr1	17867000	17868000	2.6767336658598184
chr1	17867100	17868100	2.352815989200624
chr1	17867200	17868200	2.235291790485361
chr1	17867300	17868300	2.391081796084574
chr1	17867400	17868400	1.929641507008207
chr1	17867500	17868500	1.5317895883428323
chr1	17867600	17868600	1.2750311419272298
chr1	17869700	17870700	1.2001513031402973
chr1	17869800	17870800	1.069335580856933
chr1	17869900	17870900	1.3169355904471665
chr1	17870000	17871000	1.247532534935845
chr1	17870100	17871100	1.1643788221169975
chr1	17870200	17871200	1.5199515950941744
chr1	17870300	17871300	1.5095082011731369
chr1	17870500	17871500	1.4809152882719694
chr1	17871400	17872400	1.005748459205968
chr1	17871500	17872500	1.0733710192060568
chr1	17871600	17872600	1.8826243461502423
chr1	17871700	17872700	2.206119222164086
chr1	17871800	17872800	2.5516267884387385
chr1	17871900	17872900	3.2875390135330327
chr1	17872000	17873000	3.8514844465641294
chr1	17872100	17873100	3.528207249013225
chr1	17872200	17873200	3.2344692914889057
chr1	17872300	17873300	3.546298057837337
chr1	17872400	17873400	3.56521672049565
chr1	17872500	17873500	3.1107516268362256
chr1	17872600	17873600	2.6937004879761104
chr1	17872700	17873700	2.4832887701695685
chr1	17872800	17873800	2.0542322213490105
chr1	17872900	17873900	1.4120870134065515
chr1	17873000	17874000	0.4798946834215255
chr1	17873100	17874100	1.2382727283201214
chr1	17873200	17874200	1.0836936953176566
chr1	17873300	17874300	1.4621279996233991
chr1	17873400	17874400	1.5976302297043616
chr1	17873500	17874500	1.4459935882868007
chr1	17873600	17874600	1.1808698191259603
chr1	17873700	17874700	1.0410875208170385
chr1	17873800	17874800	1.1039004289853973
chr1	17873900	17874900	1.4372116316161705
chr1	17874000	17875000	2.008204410845469
chr1	17875100	17876100	0.9107228799647661
chr1	17875200	17876200	0.7503280356687637
chr1	17875300	17876300	1.2038462346491567
chr1	17875400	17876400	1.4502449760808498
chr1	17875500	17876500	0.6580176857242834
chr1	17875600	17876600	0.9545590034870436
chr1	17875700	17876700	0.6790975483610046
chr1	17875800	17876800	-0.06284197781005384
chr1	17875900	17876900	0.1860201491284277
chr1	17876000	17877000	0.32334232898977733
chr1	17876100	17877100	1.0316863344666949
chr1	17876200	17877200	1.9335510255520327
chr1	17876300	17877300	1.8966142747258468
chr1	17876400	17877400	1.866800072247521
chr1	17876500	17877500	3.3124717867887123
chr1	17876600	17877600	3.2565857149841917
chr1	17876700	17877700	3.80894928376026
chr1	17876800	17877800	4.116375817198022
chr1	17876900	17877900	3.862872691168312
chr1	17877000	17878000	3.532079672857387
chr1	17877100	17878100	3.5094566314508824
chr1	17877200	17878200	2.779604525655743
chr1	17877300	17878300	2.4825584041929547
chr1	17877400	17878400	2.2796136226289865
chr1	17877500	17878500	1.4849394533113551
chr1	17877600	17878600	1.4296846811189257
chr1	17877700	17878700	0.2971724660059447
chr1	17877800	17878800	0.38369197691965695
chr1	17877900	17878900	-0.17694307722343827
chr1	17878000	17879000	-0.21783741062315934
chr1	17878100	17879100	-0.2063182281700328
chr1	17878200	17879200	-0.011700812438460415
chr1	17878300	17879300	0.4328790630804172
chr1	17878400	17879400	0.5981626773924246
chr1	17878500	17879500	0.6023772758187284
chr1	17878600	17879600	1.2143331572927392
chr1	17878700	17879700	2.285202962212105
chr1	17878800	17879800	2.1366838371080883
chr1	17878900	17879900	2.7753479044699287
chr1	17879000	17880000	2.516857585800841
chr1	17879100	17880100	2.0396345307909014
chr1	17879200	17880200	1.7751113947838482
chr1	17879300	17880300	1.51896758504522
chr1	17879400	17880400	1.6106076011349637
chr1	17879500	17880500	1.866066834907614
chr1	17879600	17880600	1.5998710549786703
chr1	17879700	17880700	1.4265307629613682
chr1	17879800	17880800	1.4679573298410855
chr1	17879900	17880900	1.2380665386537557
chr1	17880000	17881000	1.7269009446116135
chr1	17880100	17881100	1.9404390409693413
chr1	17880200	17881200	1.8894807698619924
chr1	17881000	17882000	0.4350384674047839
chr1	17881100	17882100	0.9912268443075112
chr1	17881200	17882200	1.089849579392407
chr1	17881300	17882300	1.06539972801991
chr1	17881400	17882400	0.37121765870500656
chr1	17881500	17882500	1.5771121914735216
chr1	17881600	17882600	1.9188312077427592
chr1	17881700	17882700	2.2243115737816286
chr1	17881800	17882800	2.580055282196589
chr1	17881900	17882900	2.5118658771475144
chr1	17882000	17883000	3.0112950392792808
chr1	17882100	17883100	2.3076265734058503
chr1	17882200	17883200	2.2886435121889894
chr1	17882300	17883300	2.4774809678283067
chr1	17882400	17883400	3.243795714071421
chr1	17882500	17883500	2.68784254616326
chr1	17882600	17883600	2.4631402268015816
chr1	17882700	17883700	2.439247879489837
chr1	17882800	17883800	1.9614924594650145
chr1	17882900	17883900	1.801430590188559
chr1	17883000	17884000	1.564722752564713
chr1	17883100	17884100	2.36367069684848
chr1	17883200	17884200	2.697110466054815
chr1	17883300	17884300	2.2992088001315283
chr1	17883400	17884400	1.8738132768343785
chr1	17883500	17884500	1.8787726513710516
chr1	17883600	17884600	1.9631039266352617
chr1	17883700	17884700	1.9066296911886056
chr1	17883800	17884800	1.8110573953391085
chr1	17883900	17884900	2.009087303034665
chr1	17884000	17885000	2.531681577228985
chr1	17884100	17885100	1.676810156518492
chr1	17884200	17885200	1.0272362818508192
chr1	17884300	17885300	1.8246167756936889
chr1	17884400	17885400	1.9876522452820515
chr1	17884500	17885500	2.07378166651415
chr1	17884600	17885600	1.9522837505294923
chr1	17884700	17885700	1.8223604956346269
chr1	17884800	17885800	2.0026755650035195
chr1	17884900	17885900	1.6130534831219634
chr1	17885000	17886000	1.3363153152587497
chr1	17885100	17886100	1.4565741939753012
chr1	17885200	17886200	2.1893806972241685
chr1	17885300	17886300	2.122998507594872
chr1	17885400	17886400	2.2808503840764485
chr1	17885500	17886500	2.4245389876856764
chr1	17885600	17886600	2.4898489594963267
chr1	17885700	17886700	2.383322906222583
chr1	17885800	17886800	2.703594140993096
chr1	17885900	17886900	2.4735902362772806
chr1	17886000	17887000	2.430969773593682
chr1	17886100	17887100	2.7924070871950932
chr1	17886200	17887200	2.4365297951264355
chr1	17886300	17887300	2.241781486986504
chr1	17886400	17887400	1.6308154273257036
chr1	17886500	17887500	2.1441012174918925
chr1	17886600	17887600	2.310945933477186
chr1	17886700	17887700	2.7157487194378542
chr1	17886800	17887800	2.3217661431712187
chr1	17886900	17887900	3.005476679867398
chr1	17887000	17888000	2.9486593513408006
chr1	17887100	17888100	3.0292608289316503
chr1	17887200	17888200	3.333742812199312
chr1	17887300	17888300	3.316055634138372
chr1	17887400	17888400	3.942940609388221
chr1	17887500	17888500	3.89006125899085
chr1	17887600	17888600	3.4123766952532137
chr1	17887700	17888700	3.005549301133963
chr1	17887800	17888800	2.9799300186707183
chr1	17887900	17888900	2.534843242186452
chr1	17889300	17890300	1.2131774030594948
chr1	17889400	17890400	1.1887322123979054
chr1	17889500	17890500	1.3620081485230846
chr1	17889600	17890600	1.6005929903643028
chr1	17889700	17890700	2.523872873264537
chr1	17889800	17890800	3.104094093577061
chr1	17889900	17890900	3.5262046945859282
chr1	17890000	17891000	4.142953928890247
chr1	17890100	17891100	4.244498460775777
chr1	17890200	17891200	3.9932510201190783
chr1	17890300	17891300	3.752319394431413
chr1	17890400	17891400	3.6826022065824766
chr1	17890500	17891500	3.5466692344371515
chr1	17890600	17891600	3.1772721807792417
chr1	17890700	17891700	2.6764084479430332
chr1	17890800	17891800	2.0459430041476088
chr1	17890900	17891900	1.6874494770393969
chr1	17891000	17892000	1.4462395347792982
chr1	17891100	17892100	1.1640703615554608
chr1	17891200	17892200	1.356462837343808
chr1	17891300	17892300	1.4566515896089869
chr1	17891400	17892400	1.964237600257924
chr1	17891500	17892500	2.406272689287656
chr1	17891600	17892600	2.8908802781940115
chr1	17891700	17892700	2.5574760762885784
chr1	17891800	17892800	2.9572558618481595
chr1	17891900	17892900	3.1227322646634623
chr1	17892000	17893000	3.1783626293169513
chr1	17892100	17893100	3.388540311823516
chr1	17892200	17893200	2.9385284830581218
chr1	17892300	17893300	2.3445566022992748
chr1	17892400	17893400	2.497198882944604
chr1	17892500	17893500	2.4377621156823333
chr1	17892600	17893600	2.066120670463687
chr1	17893500	17894500	0.9950507647300156
chr1	17893600	17894600	0.9274601362505775
chr1	17893700	17894700	0.8780074351991254
chr1	17893800	17894800	1.0627221701882776
chr1	17893900	17894900	1.4869873008986108
chr1	17894000	17895000	1.7888747368236733
chr1	17894100	17895100	2.0275332655011926
chr1	17894200	17895200	2.51533506760521
chr1	17894300	17895300	1.8593716040804984
chr1	17894400	17895400	1.8428470274665287
chr1	17894500	17895500	1.7271219656101928
chr1	17894600	17895600	2.26866059189298
chr1	17894700	17895700	2.0654511496259853
chr1	17894800	17895800	2.4637525427423066
chr1	17894900	17895900	2.9410770720359096
chr1	17895000	17896000	2.747346855483168
chr1	17895100	17896100	2.813272701813085
chr1	17895200	17896200	2.9692279466857614
chr1	17895300	17896300	3.5021383135959225
chr1	17895400	17896400	3.9119424709264665
chr1	17895500	17896500	4.065020199254799
chr1	17895600	17896600	3.9392305175805338
chr1	17895700	17896700	3.8397286891015647
chr1	17895800	17896800	3.8062618681882494
chr1	17895900	17896900	2.470130714928485
chr1	17896000	17897000	2.9991085857416007
chr1	17896100	17897100	2.9480778274597035
chr1	17896200	17897200	2.743710058967262
chr1	17896300	17897300	2.2500788127904108
chr1	17896400	17897400	1.8236472923322449
chr1	17896500	17897500	2.2474657525990693
chr1	17897700	17898700	0.5065844422806309
chr1	17897800	17898800	0.5881382849520553
chr1	17897900	17898900	0.4085719880204392
chr1	17898000	17899000	0.4321122600972466
chr1	17898100	17899100	0.08068597191405599
chr1	17898200	17899200	-0.4207684221103473
chr1	17898300	17899300	-0.035057092696636205
chr1	17898400	17899400	0.2534673097562105
chr1	17898500	17899500	-0.6967903248076248
chr1	17898600	17899600	-0.6407865663579299
chr1	17898700	17899700	-0.8281648998600184
chr1	17898800	17899800	-0.9147081532188716
chr1	17898900	17899900	-1.1989505442207835
chr1	17899000	17900000	-0.7382910950679995
chr1	17899100	17900100	-0.033893003142999034
chr1	17899200	17900200	0.6360445806693616
chr1	17899400	17900400	0.04254279972234557
chr1	17899500	17900500	0.6878056766310091
chr1	17899600	17900600	0.6224772527261401
chr1	17899700	17900700	0.7095362094915467
chr1	17899800	17900800	1.0479717640405095
chr1	17899900	17900900	1.3807636993432388
chr1	17900000	17901000	0.9424147425059226
chr1	17900100	17901100	0.4736973279854926
chr1	17900200	17901200	0.3253517615934269
chr1	17900300	17901300	0.5816680012706507
chr1	17900400	17901400	0.31538603713445584
chr1	17900500	17901500	0.9364815925957136
chr1	17900600	17901600	1.1238222695276945
chr1	17900700	17901700	0.4102109511428385
chr1	17900800	17901800	0.3225576366471655
chr1	17900900	17901900	0.6963541873963917
chr1	17901000	17902000	0.663129548549401
chr1	17901100	17902100	0.6894049164334477
chr1	17901200	17902200	0.9817624748696804
chr1	17901300	17902300	0.7123520871483076
chr1	17901400	17902400	1.4770905543903932
chr1	17901500	17902500	0.9667484760047532
chr1	17901600	17902600	0.9905298041492132
chr1	17901700	17902700	1.3085651821724182
chr1	17901800	17902800	1.0430951950411589
chr1	17901900	17902900	0.7722259867764536
chr1	17902000	17903000	0.8804800842934651
chr1	17902900	17903900	0.41699848353693947
chr1	17903000	17904000	0.5575908627035489
chr1	17903100	17904100	1.092615336243011
chr1	17903200	17904200	0.6322812856566599
chr1	17903300	17904300	1.5473734023132713
chr1	17903400	17904400	1.5131460277121072
chr1	17903500	17904500	1.0543409808629045
chr1	17903600	17904600	0.989092952788724
chr1	17903700	17904700	0.8902249779889477
chr1	17903800	17904800	0.779113696673553
chr1	17903900	17904900	0.5962414423274113
chr1	17904000	17905000	0.46920800061681656
chr1	17904100	17905100	-0.09540891676358232
chr1	17904200	17905200	0.4793880245728709
chr1	17904300	17905300	-0.445946972854079
chr1	17904400	17905400	-0.6290436065127604
chr1	17904500	17905500	0.3566566319838362
chr1	17904600	17905600	1.3860216430354466
chr1	17904700	17905700	1.5970102504964585
chr1	17904800	17905800	1.584447205426943
chr1	17904900	17905900	1.5975589192670687
chr1	17905000	17906000	1.4703645265167777
chr1	17905100	17906100	1.539416160154642
chr1	17905200	17906200	1.596186618641695
chr1	17906300	17907300	1.5777058368566343
chr1	17906400	17907400	1.1686533223787712
chr1	17906500	17907500	0.4826653429770718
chr1	17906600	17907600	0.04760074223192928
chr1	17906700	17907700	0.2629066075763593
chr1	17906800	17907800	0.3818279738075813
chr1	17906900	17907900	-0.1626265301270715
chr1	17907000	17908000	-0.533545604402148
chr1	17907100	17908100	-0.7391161127506769
chr1	17907200	17908200	-0.9550673815514832
chr1	17907300	17908300	-1.7728092977106407
chr1	17907400	17908400	-1.5850970578763075
chr1	17907500	17908500	-0.528742459172574
chr1	17908100	17909100	-0.11200996183695693
chr1	17908200	17909200	-0.5196213674426224
chr1	17908300	17909300	0.6853735451579038
chr1	17908400	17909400	0.18958552567706533
chr1	17908500	17909500	0.0981062485916205
chr1	17908600	17909600	0.3877363072124616
chr1	17908700	17909700	0.4600442604030162
chr1	17908800	17909800	0.9091821489650432
chr1	17908900	17909900	1.3898900243863754
chr1	17909000	17910000	1.6365506823770215
chr1	17909100	17910100	1.8196483067997653
chr1	17909200	17910200	2.344187845907318
chr1	17909300	17910300	1.9048181070141137
chr1	17909400	17910400	2.566660041021204
chr1	17909500	17910500	2.419923547845652
chr1	17909600	17910600	2.266325562968301
chr1	17909700	17910700	2.474625424223226
chr1	17909800	17910800	2.1522724362079386
chr1	17909900	17910900	2.0505624405767926
chr1	17910000	17911000	2.167251321122627
chr1	17910100	17911100	2.0791178749542363
chr1	17910200	17911200	1.8168107642168427
chr1	17911300	17912300	1.3502834225713538
chr1	17911400	17912400	1.3986794476169242
chr1	17911500	17912500	1.4584287121478507
chr1	17911600	17912600	1.6070960506788874
chr1	17911700	17912700	1.5023065207402817
chr1	17911800	17912800	1.7349566979713846
chr1	17912600	17913600	0.4631552734571933
chr1	17912700	17913700	0.8344692494962042
chr1	17912800	17913800	0.8495198614191555
chr1	17912900	17913900	0.8549249587998059
chr1	17913000	17914000	1.5261588451413763
chr1	17913100	17914100	2.23596747025458
chr1	17913200	17914200	2.521594747141003
chr1	17913300	17914300	2.823263646181422
chr1	17913400	17914400	3.03793342741042
chr1	17913500	17914500	2.67068597138442
chr1	17913600	17914600	2.0911567997554377
chr1	17913700	17914700	2.06458940435337
chr1	17913800	17914800	2.239245396907009
chr1	17913900	17914900	1.902977234100404
chr1	17914000	17915000	1.3666228644332405
chr1	17914100	17915100	0.6448889982719835
chr1	17914200	17915200	0.3375150359554576
chr1	17914300	17915300	0.7113343000114923
chr1	17914400	17915400	0.10744775525459092
chr1	17914500	17915500	0.10122446461884037
chr1	17914600	17915600	1.2869993156092308
chr1	17914700	17915700	1.3830954110268503
chr1	17914800	17915800	1.5178972267410082
chr1	17914900	17915900	2.5824682195845563
chr1	17915000	17916000	2.722405529752373
chr1	17915100	17916100	2.7210119895792015
chr1	17915200	17916200	2.674252297703897
chr1	17915300	17916300	2.0190044899233617
chr1	17915400	17916400	1.9194956381260988
chr1	17915500	17916500	1.861459573629236
chr1	17915600	17916600	1.4710573630043682
chr1	17915700	17916700	0.7988409779563974
chr1	17915800	17916800	0.8280754862308595
chr1	17915900	17916900	0.5995533894207742
chr1	17916000	17917000	0.38139008808969443
chr1	17916100	17917100	0.17508672294778513
chr1	17916200	17917200	-0.23133094987407665
chr1	17916300	17917300	-0.4209513830763293
chr1	17916400	17917400	-0.3794570939464483
chr1	17916500	17917500	-0.31717082190132634
chr1	17916600	17917600	0.13357679202274644
chr1	17916700	17917700	0.7619526781032382
chr1	17916800	17917800	0.7232625878929255
chr1	17916900	17917900	0.1379564323608753
chr1	17917000	17918000	0.30451970523018496
chr1	17917100	17918100	0.8693125333390712
chr1	17917200	17918200	1.1125716165531971
chr1	17917300	17918300	1.205797607052618
chr1	17917400	17918400	1.2235049331229315
chr1	17917500	17918500	1.4941585603996026
chr1	17917600	17918600	0.9481970620644441
chr1	17917700	17918700	0.7324042040124978
chr1	17917800	17918800	0.5200635769597011
chr1	17917900	17918900	0.9538704901440759
chr1	17918000	17919000	0.7265702829129378
chr1	17918100	17919100	0.6683990197074757
chr1	17918200	17919200	0.728160787421043
chr1	17918300	17919300	0.02313641159872523
chr1	17918400	17919400	-0.5021132190279916
chr1	17918500	17919500	-0.469430308086236
chr1	17918600	17919600	-0.19704329432452172
chr1	17918700	17919700	0.23166158212786805
chr1	17918800	17919800	-0.1546762043017974
chr1	17918900	17919900	-0.5339449191508294
chr1	17919000	17920000	-0.6214284802064688
chr1	17919100	17920100	-0.8510195820407651
chr1	17919200	17920200	-1.0347924040956924
chr1	17919300	17920300	-0.8783693529205935
chr1	17919400	17920400	-0.4649742612310235
chr1	17919500	17920500	-1.1160297656877671
chr1	17919600	17920600	-0.8472609231637035
chr1	17919700	17920700	-0.8796510268479399
chr1	17919800	17920800	-0.3310084197685293
chr1	17919900	17920900	0.046965185660994745
chr1	17920000	17921000	-0.00242127375756772
chr1	17920100	17921100	-0.013928461880569707
chr1	17920200	17921200	0.23530587612162865
chr1	17920300	17921300	1.1204748572123715
chr1	17920400	17921400	1.1148917172484771
chr1	17920500	17921500	1.9944027976550065
chr1	17920600	17921600	2.081799393815186
chr1	17920700	17921700	2.164330191174083
chr1	17920800	17921800	2.105346750786301
chr1	17920900	17921900	2.3609612676364624
chr1	17921000	17922000	2.5581024841394804
chr1	17921100	17922100	2.715599756714356
chr1	17921200	17922200	2.3785409335029666
chr1	17921300	17922300	2.377564161862899
chr1	17921400	17922400	2.0272911789711507
chr1	17921500	17922500	1.7651888110662235
chr1	17921600	17922600	1.4863395514382418
chr1	17921700	17922700	1.2004734986123016
chr1	17921800	17922800	0.22405881949358025
chr1	17921900	17922900	-0.03881917563870471
chr1	17922000	17923000	-0.3002612462304391
chr1	17922100	17923100	0.028739898677329963
chr1	17922200	17923200	0.250265274327511
chr1	17922300	17923300	0.2255824574917296
chr1	17922400	17923400	0.6317136814486721
chr1	17922500	17923500	0.4152188463521121
chr1	17922600	17923600	0.19356039985906406
chr1	17922700	17923700	0.09555807751972537
chr1	17922800	17923800	1.4795764266965192
chr1	17922900	17923900	1.729026611088648
chr1	17923000	17924000	2.1503264766968777
chr1	17923100	17924100	1.3740094217464531
chr1	17923200	17924200	0.5804070870882548
chr1	17923300	17924300	0.8766992030057159
chr1	17923400	17924400	0.7240362590954044
chr1	17923500	17924500	0.9416704420000468
chr1	17923600	17924600	1.2172682516881297
chr1	17923700	17924700	1.7791289577175349
chr1	17923800	17924800	1.5892638676248088
chr1	17923900	17924900	0.6668891938482143
chr1	17924000	17925000	0.9400465064268074
chr1	17924100	17925100	0.574728731878429
chr1	17924200	17925200	1.1663531747094824
chr1	17924300	17925300	0.7582385698743412
chr1	17924400	17925400	0.7297374261577723
chr1	17924500	17925500	0.8302091610521457
chr1	17924600	17925600	0.7831514823123973
chr1	17924700	17925700	0.5797246321510006
chr1	17924800	17925800	0.8936364300489159
chr1	17924900	17925900	0.8814450484832694
chr1	17925000	17926000	0.5552789422756202
chr1	17925100	17926100	1.169970496626228
chr1	17925200	17926200	0.7139521632831431
chr1	17925300	17926300	1.0163766720053156
chr1	17925400	17926400	1.0392445509759471
chr1	17925500	17926500	0.17136804699176242
chr1	17925600	17926600	-0.14525203911514326
chr1	17925700	17926700	-0.3134426147722643
chr1	17925800	17926800	-0.6350407618380786
chr1	17925900	17926900	0.3472099985130619
chr1	17926000	17927000	0.4805239337200591
chr1	17926100	17927100	0.09438980954928547
chr1	17926200	17927200	0.2586859730057232
chr1	17926300	17927300	0.7487651566010749
chr1	17926400	17927400	0.7993299180753716
chr1	17926500	17927500	1.971522013427187
chr1	17926600	17927600	2.2077744456168307
chr1	17926700	17927700	2.0485630424997883
chr1	17926800	17927800	2.533432443638133
chr1	17926900	17927900	2.0798777472337684
chr1	17927000	17928000	1.3393493666369032
chr1	17927100	17928100	1.7553475401131282
chr1	17927200	17928200	2.031316135609226
chr1	17927300	17928300	1.8962554545719288
chr1	17927400	17928400	1.68281804112315
chr1	17927500	17928500	0.3910898588403785
chr1	17927600	17928600	0.3436776715663432
chr1	17927700	17928700	0.2837820770752774
chr1	17927800	17928800	0.2852420813978581
chr1	17927900	17928900	0.9672333722628552
chr1	17928000	17929000	1.00733774937781
chr1	17928100	17929100	0.7805481968307829
chr1	17928200	17929200	0.816409122123644
chr1	17928400	17929400	0.3843885519563679
chr1	17928500	17929500	1.3310250966075057
chr1	17928600	17929600	1.5825081439285202
chr1	17928700	17929700	2.3063580308855016
chr1	17928800	17929800	2.184457681198821
chr1	17928900	17929900	1.6099421456442782
chr1	17929000	17930000	2.719142679655623
chr1	17929100	17930100	2.633030649572109
chr1	17929200	17930200	2.4833626875700268
chr1	17929300	17930300	2.303445572197562
chr1	17929400	17930400	2.53328395760156
chr1	17929500	17930500	2.2230280537771345
chr1	17929600	17930600	2.0708587497276536
chr1	17929700	17930700	1.213448314281838
chr1	17929800	17930800	1.2940587564762425
chr1	17929900	17930900	1.796652194317106
chr1	17930000	17931000	0.92941132666056
chr1	17930100	17931100	1.0263676586228416
chr1	17930200	17931200	1.0734453483726043
chr1	17930300	17931300	0.3440761967127489
chr1	17930400	17931400	1.0689545274004162
chr1	17930500	17931500	1.1997694181407978
chr1	17930600	17931600	1.307284146436958
chr1	17930700	17931700	1.4315571150896746
chr1	17930800	17931800	1.5639519236010946
chr1	17930900	17931900	1.0235006853619726
chr1	17931000	17932000	0.2995991269658288
chr1	17931100	17932100	0.7101054027031182
chr1	17931200	17932200	0.6592591044994013
chr1	17931300	17932300	1.1342884155219888
chr1	17931400	17932400	0.7039270528515336
chr1	17931500	17932500	0.3119848425616069
chr1	17931600	17932600	0.24822492674910626
chr1	17931700	17932700	0.8291860735798707
chr1	17931800	17932800	0.8605558003858875
chr1	17931900	17932900	0.7565378661996215
chr1	17932000	17933000	1.7743909224110614
chr1	17932100	17933100	0.8936607329454261
chr1	17932200	17933200	0.3182976839232145
chr1	17932300	17933300	0.03564723436153699
chr1	17932400	17933400	0.2511469959500439
chr1	17932500	17933500	0.6729655630538606
chr1	17932600	17933600	0.9869721016044152
chr1	17932700	17933700	0.8930156652267988
chr1	17932800	17933800	1.0702187171777635
chr1	17932900	17933900	0.8991321400598331
chr1	17933000	17934000	0.7266342756052016
chr1	17933100	17934100	1.3939440940034566
chr1	17933200	17934200	1.8326492213231884
chr1	17933300	17934300	2.058521025768848
chr1	17933400	17934400	2.021884593403699
chr1	17933500	17934500	2.031747288577604
chr1	17933600	17934600	1.7552938486632133
chr1	17933700	17934700	1.3416080364872291
chr1	17934700	17935700	-0.13502453062769
chr1	17934800	17935800	-0.4688583584709256
chr1	17934900	17935900	0.1575740143373496
chr1	17935000	17936000	0.4754477358071086
chr1	17935100	17936100	0.9165723638450636
chr1	17935200	17936200	1.4428190732146762
chr1	17935300	17936300	1.970588812927912
chr1	17935400	17936400	1.2921593636517976
chr1	17935500	17936500	1.2789603244574028
chr1	17935600	17936600	1.8172405615271068
chr1	17935700	17936700	1.505898823191373
chr1	17935800	17936800	2.006579630726561
chr1	17935900	17936900	0.9859142752977924
chr1	17936000	17937000	0.9541435914045135
chr1	17936100	17937100	0.6788995822110059
chr1	17936200	17937200	0.506528198429276
chr1	17936300	17937300	-0.12727785984670525
chr1	17936400	17937400	-0.16685087002056956
chr1	17936500	17937500	0.08383778025784874
chr1	17936600	17937600	0.02249393893822757
chr1	17937600	17938600	-0.6478173378143774
chr1	17937700	17938700	-0.6067044665504632
chr1	17937800	17938800	-0.6377603027808293
chr1	17937900	17938900	0.0038111721901838147
chr1	17938000	17939000	0.28627650774522156
chr1	17938100	17939100	0.327958961643669
chr1	17938200	17939200	0.7642993144608884
chr1	17938300	17939300	1.4089827301813287
chr1	17938400	17939400	1.1111294967891774
chr1	17938500	17939500	1.4021727999026576
chr1	17938600	17939600	1.6673184448998786
chr1	17938700	17939700	1.5777726483067915
chr1	17938800	17939800	1.6045408399726904
chr1	17938900	17939900	1.0208002461651706
chr1	17939000	17940000	0.8572412024168596
chr1	17939100	17940100	1.6972358471330538
chr1	17939200	17940200	1.2956568967988855
chr1	17939300	17940300	0.5981857302352908
chr1	17939400	17940400	1.2144410212232215
chr1	17939500	17940500	0.33711014385959603
chr1	17939600	17940600	0.4388896728748024
chr1	17939700	17940700	0.6564168828201035
chr1	17939800	17940800	0.7175512225080087
chr1	17939900	17940900	0.7524276352762468
chr1	17940000	17941000	0.530348298620183
chr1	17940100	17941100	-0.2276492322138177
chr1	17940200	17941200	-0.11927214086931698
chr1	17940300	17941300	-0.3768211171736589
chr1	17940400	17941400	-0.35818902067202074
chr1	17940500	17941500	0.2406600040454112
chr1	17940600	17941600	0.3472624687902142
chr1	17940700	17941700	0.6866671995089426
chr1	17940800	17941800	0.8962379098987263
chr1	17940900	17941900	0.7703669921436016
chr1	17941000	17942000	0.7602605245272142
chr1	17941100	17942100	0.8647563036117055
chr1	17941200	17942200	0.674363387980418
chr1	17941300	17942300	1.1648322580742176
chr1	17941400	17942400	1.0589165548935366
chr1	17942200	17943200	-1.4108824178152328
chr1	17942300	17943300	-1.5853877966960817
chr1	17942400	17943400	-1.7760177619340236
chr1	17942500	17943500	-1.8028592437814543
chr1	17942600	17943600	-1.9009071321447943
chr1	17942700	17943700	-1.3447620270878315
chr1	17942800	17943800	-0.5914986575999581
chr1	17942900	17943900	0.1142370794648132
chr1	17943000	17944000	-0.18244638124000304
chr1	17943100	17944100	0.2409525452605469
chr1	17943200	17944200	-0.0372541486750343
chr1	17943300	17944300	0.8340233333744703
chr1	17943400	17944400	0.6629649092386085
chr1	17943500	17944500	1.3059120236486994
chr1	17943600	17944600	1.5005802668090082
chr1	17943700	17944700	1.3371169172966857
chr1	17943800	17944800	1.5440503950043518
chr1	17943900	17944900	1.3583949888156943
chr1	17944000	17945000	1.5729291870041453
chr1	17944100	17945100	1.549874767551266
chr1	17944200	17945200	2.021001386516482
chr1	17944300	17945300	1.5901282928661562
chr1	17944400	17945400	1.8342608324325569
chr1	17944500	17945500	1.275839212043469
chr1	17944600	17945600	1.0669759507792247
chr1	17944700	17945700	1.145739743139618
chr1	17944800	17945800	0.7443025396354971
chr1	17944900	17945900	0.4648123578870638
chr1	17945000	17946000	0.8073302538269796
chr1	17945100	17946100	0.6597957513252147
chr1	17945200	17946200	0.4861732692912289
chr1	17945300	17946300	0.18057441218208425
chr1	17945400	17946400	0.6128794511087883
chr1	17945500	17946500	0.8001925259055291
chr1	17945600	17946600	0.9346892884038616
chr1	17945700	17946700	0.938357385823614
chr1	17945800	17946800	0.7670503676686964
chr1	17947200	17948200	0.2214158733993344
chr1	17948400	17949400	1.450079596270044
chr1	17948500	17949500	1.871338911207954
chr1	17948600	17949600	1.9649641740733244
chr1	17948700	17949700	2.1911196974479386
chr1	17948800	17949800	2.148986433414512
chr1	17948900	17949900	1.7778569666051731
chr1	17949000	17950000	1.4706507634866492
chr1	17949100	17950100	1.1095166846166138
chr1	17949200	17950200	0.6686926016227138
chr1	17949300	17950300	0.501159709959866
chr1	17949400	17950400	0.4254904046825693
chr1	17952900	17953900	1.4746272237791118
chr1	17953000	17954000	1.8775499902389452
chr1	17953100	17954100	2.432657408500906
chr1	17953200	17954200	2.8132300843860225
chr1	17953300	17954300	2.550742805007477
chr1	17953400	17954400	2.589611134204988
chr1	17953500	17954500	2.127967964753177
chr1	17953600	17954600	1.2920132540581981
chr1	17953700	17954700	1.0387342914097597
chr1	17953800	17954800	1.0253241845227623
chr1	17953900	17954900	2.091997681991765
chr1	17954000	17955000	1.9309006231497825
chr1	17954100	17955100	1.6379074963072882
chr1	17954200	17955200	1.3578248992132018
chr1	17954300	17955300	1.0103883587681568
chr1	17954400	17955400	0.9595166933521382
chr1	17954500	17955500	1.3621687980395354
chr1	17954600	17955600	1.5870659863593048
chr1	17954700	17955700	0.9211312015739441
chr1	17954800	17955800	0.8351573661564684
chr1	17954900	17955900	0.31648594852410417
chr1	17956700	17957700	0.4700201354984215
chr1	17956800	17957800	-0.009686993695303287
chr1	17956900	17957900	0.06735218231220044
chr1	17957000	17958000	0.2020523939863281
chr1	17957100	17958100	0.19185301465152896
chr1	17957200	17958200	0.2009949508488216
chr1	17957300	17958300	0.1071498854598222
chr1	17957400	17958400	0.02218994187923308
chr1	17957500	17958500	0.5027414643678138
chr1	17957600	17958600	0.3432622979112882
chr1	17957700	17958700	-0.04438183082971031
chr1	17957800	17958800	0.13706575357452022
chr1	17957900	17958900	0.20417259539826585
chr1	17958000	17959000	0.23332797878881578
chr1	17958100	17959100	0.2231229350742014
chr1	17958200	17959200	0.2954676096044391
chr1	17958300	17959300	0.21662037038750284
chr1	17958400	17959400	0.14222807069861482
chr1	17959500	17960500	2.258443447098501
chr1	17959600	17960600	2.3538468105694346
chr1	17959700	17960700	2.7631644799604125
chr1	17959800	17960800	2.376246421332904
chr1	17959900	17960900	2.334058429678212
chr1	17960000	17961000	2.4995667897294522
chr1	17960100	17961100	2.8778896540991736
chr1	17960200	17961200	2.4562251941365485
chr1	17960300	17961300	2.4220210715686745
chr1	17960400	17961400	1.8389188525567144
chr1	17960500	17961500	0.7533861427644364
chr1	17960600	17961600	-0.014832096241716691
chr1	17960700	17961700	-0.273252964749432
chr1	17960800	17961800	-0.0010532198735976556
chr1	17960900	17961900	0.12668106657672132
chr1	17961000	17962000	0.5560518011337041
chr1	17961100	17962100	0.740953864795735
chr1	17961200	17962200	1.2259073199283992
chr1	17961300	17962300	0.8534436243977594
chr1	17961400	17962400	1.197620867642157
chr1	17961500	17962500	1.3297121058881756
chr1	17961600	17962600	1.8197375354306813
chr1	17961700	17962700	1.6965359004429816
chr1	17961800	17962800	1.6363745764346265
chr1	17962800	17963800	0.41411624322859786
chr1	17962900	17963900	0.9930848132247612
chr1	17963000	17964000	0.9268685301763129
chr1	17963100	17964100	0.9065402218525856
chr1	17963200	17964200	0.9195500195016932
chr1	17963300	17964300	0.8579748959776001
chr1	17963400	17964400	0.9462350045596002
chr1	17963500	17964500	0.996496294792708
chr1	17965200	17966200	-0.3741780645768224
chr1	17965300	17966300	-0.3686440354522725
chr1	17965400	17966400	0.2200796184088557
chr1	17965500	17966500	-0.10519993880161638
chr1	17965600	17966600	-0.16653079542923513
chr1	17966900	17967900	0.5727716102604435
chr1	17967000	17968000	-0.45735015693674086
chr1	17967100	17968100	0.04620336421426376
chr1	17967200	17968200	-0.3621385618938811
chr1	17967300	17968300	0.1809739355883098
chr1	17967400	17968400	-0.2933171523007471
chr1	17967500	17968500	-0.9735389330250928
chr1	17967600	17968600	-1.1044284036923335
chr1	17967700	17968700	-1.1529229771893248
chr1	17967800	17968800	-1.272323240450132
chr1	17967900	17968900	-1.2926684424196018
chr1	17968000	17969000	-0.3917541914105043
chr1	17968100	17969100	-1.160004467621626
chr1	17968200	17969200	-0.7583839086880795
chr1	17968300	17969300	-1.5313941626078431
chr1	17968400	17969400	-2.113526852347252
chr1	17968500	17969500	-1.8890783716874813
chr1	17968600	17969600	-1.6729132575470151
chr1	17968700	17969700	-1.814784510664
chr1	17968800	17969800	-2.07450659440889
chr1	17968900	17969900	-2.2130016309554685
chr1	17969000	17970000	-2.330850457650565
chr1	17969100	17970100	-1.9269397318534016
chr1	17969200	17970200	-1.838453107940509
chr1	17969300	17970300	-1.5922135707355451
chr1	17969400	17970400	-0.8057616329083499
chr1	17969500	17970500	0.0701956012946751
chr1	17969600	17970600	0.42102689795661385
chr1	17969700	17970700	0.9622900300308476
chr1	17969900	17970900	1.0877179853035297
chr1	17970000	17971000	1.1874166386586613
chr1	17970100	17971100	0.3822874074674418
chr1	17970200	17971200	0.9307983271738712
chr1	17970300	17971300	1.561100108016505
chr1	17970400	17971400	2.0404502259715755
chr1	17970500	17971500	0.9626855029278228
chr1	17970600	17971600	0.3422853133714377
chr1	17970700	17971700	0.12595874408237678
chr1	17970800	17971800	0.23129787515789554
chr1	17970900	17971900	-0.4612910399672953
chr1	17971000	17972000	-0.44316637003034115
chr1	17971100	17972100	0.19591932220882607
chr1	17971200	17972200	-0.3666891102394736
chr1	17971300	17972300	-0.9241794797288044
chr1	17971400	17972400	-0.9802611041470576
chr1	17971500	17972500	-0.16289563190214856
chr1	17971600	17972600	0.11532982058355434
chr1	17971700	17972700	0.18402678736984
chr1	17971800	17972800	0.33429154579714543
chr1	17971900	17972900	1.2740558559859074
chr1	17972000	17973000	1.1297012391700143
chr1	17972600	17973600	0.10566236276129518
chr1	17972700	17973700	0.7261249880411512
chr1	17972800	17973800	1.0476289564096728
chr1	17972900	17973900	0.419980894064288
chr1	17973000	17974000	0.214985954771252
chr1	17973100	17974100	0.24340980905332074
chr1	17973200	17974200	0.17332552096599138
chr1	17973300	17974300	1.1049542809008708
chr1	17973400	17974400	1.7758114100952234
chr1	17973500	17974500	2.0070194686712437
chr1	17973600	17974600	2.0022796099380984
chr1	17973700	17974700	1.9160859024192207
chr1	17973800	17974800	0.9374798327137478
chr1	17973900	17974900	0.9979107712975934
chr1	17974000	17975000	1.9348120471021455
chr1	17974100	17975100	2.0362120840210536
chr1	17974200	17975200	2.35944059015065
chr1	17974300	17975300	2.091540773603071
chr1	17974400	17975400	2.1585991951492938
chr1	17974500	17975500	1.400700187948114
chr1	17974600	17975600	1.2078517161840698
chr1	17974700	17975700	0.9918958185213678
chr1	17974800	17975800	2.2536706888620053
chr1	17974900	17975900	2.3600513429072207
chr1	17975000	17976000	1.5204684206042507
chr1	17975100	17976100	1.538030198192018
chr1	17975200	17976200	1.2228975734841818
chr1	17975300	17976300	1.3146436110914983
chr1	17975400	17976400	1.0284900537904844
chr1	17975500	17976500	1.3669199235579048
chr1	17975600	17976600	1.6531575695784229
chr1	17975700	17976700	1.6302887867128029
chr1	17975800	17976800	0.7083334381493808
chr1	17975900	17976900	0.6875906725510547
chr1	17976000	17977000	-0.3591285393382606
chr1	17976100	17977100	-0.5673482792914403
chr1	17976200	17977200	-0.08133643464175337
chr1	17976300	17977300	-0.6437892010575165
chr1	17976400	17977400	-1.2710787724306147
chr1	17976500	17977500	-0.9429782882570662
chr1	17976600	17977600	-1.049380247831982
chr1	17976700	17977700	-0.9756610588642216
chr1	17976800	17977800	-0.6770617827508594
chr1	17976900	17977900	-0.6657067068711334
chr1	17977000	17978000	0.686367031050215
chr1	17977100	17978100	0.5253938979879091
chr1	17977200	17978200	0.11129767953508166
chr1	17977300	17978300	0.25352365058770443
chr1	17977400	17978400	1.0561838931491578
chr1	17977500	17978500	0.6212872386462476
chr1	17977600	17978600	0.2877510975433801
chr1	17977700	17978700	-0.2319398748982353
chr1	17978500	17979500	0.09073050932249542
chr1	17978600	17979600	0.2733826176126314
chr1	17978700	17979700	0.21379926517787293
chr1	17978800	17979800	-0.0365959070058892
chr1	17978900	17979900	-0.15016474469982946
chr1	17979000	17980000	0.31228898696817925
chr1	17979100	17980100	0.1831146015037016
chr1	17979200	17980200	0.4661786477130389
chr1	17979300	17980300	0.6112552641467125
chr1	17979400	17980400	-0.15946677104531615
chr1	17979500	17980500	0.5346292848543783
chr1	17979600	17980600	0.5508901685467645
chr1	17979700	17980700	0.6037769122735013
chr1	17980800	17981800	-0.04505658201765427
chr1	17980900	17981900	-1.2356477560208432
chr1	17981000	17982000	-2.108264070630446
chr1	17981100	17982100	-1.7854795346980088
chr1	17981200	17982200	-1.6548987442401646
chr1	17981300	17982300	-1.2956680959794449
chr1	17981400	17982400	-0.8822343288395208
chr1	17981500	17982500	-0.6583696234391057
chr1	17981600	17982600	-0.5790717929799729
chr1	17981700	17982700	-0.9463852890532248
chr1	17981800	17982800	-0.9349592607332669
chr1	17981900	17982900	-0.2907372210502379
chr1	17982000	17983000	0.666055060128043
chr1	17982100	17983100	0.4147380986377458
chr1	17982200	17983200	0.3217267802678253
chr1	17982300	17983300	0.5909792505173147
chr1	17982400	17983400	1.2571366261821235
chr1	17982500	17983500	1.2064627306088165
chr1	17982600	17983600	1.4360636605167385
chr1	17982700	17983700	1.7074151962846549
chr1	17982800	17983800	1.557941862716283
chr1	17982900	17983900	1.201920673581491
chr1	17983000	17984000	1.0160559518198544
chr1	17983100	17984100	0.7301543158039843
chr1	17983200	17984200	0.5236821698484564
chr1	17983300	17984300	0.07478289368031371
chr1	17983400	17984400	-0.8658845730815065
chr1	17983500	17984500	-0.9833350430532138
chr1	17983600	17984600	-1.2081713225547996
chr1	17983700	17984700	-1.6839933630692951
chr1	17983800	17984800	-1.1111134693412743
chr1	17983900	17984900	-0.3406983394654161
chr1	17984000	17985000	-0.1664840327542265
chr1	17984100	17985100	-0.11254585559928013
chr1	17984200	17985200	0.6184291532484362
chr1	17984300	17985300	0.6918530980681501
chr1	17984400	17985400	0.7926781638983285
chr1	17984500	17985500	1.4615191584321374
chr1	17984600	17985600	2.2342493400039207
chr1	17984700	17985700	2.5481638909742874
chr1	17984800	17985800	2.2765566422866708
chr1	17984900	17985900	2.23302202911254
chr1	17985000	17986000	1.8852895739473992
chr1	17985100	17986100	2.149496106484435
chr1	17985200	17986200	1.6685539471524695
chr1	17985300	17986300	1.782549590713309
chr1	17985400	17986400	2.0261592830351542
chr1	17985500	17986500	1.5118313839208968
chr1	17985600	17986600	0.6251015167941837
chr1	17986300	17987300	0.9762389259820304
chr1	17986400	17987400	0.8182626067012393
chr1	17986500	17987500	1.8691862747475128
chr1	17986600	17987600	1.7928957449852596
chr1	17986700	17987700	1.8415501155340777
chr1	17986800	17987800	1.9135924327517355
chr1	17986900	17987900	1.7261391147816043
chr1	17987000	17988000	1.2513360840649257
chr1	17987100	17988100	1.1763045895693658
chr1	17987200	17988200	1.6555199338865565
chr1	17987300	17988300	1.7173887663190102
chr1	17987400	17988400	1.7565888738851403
chr1	17987500	17988500	0.7409916723328882
chr1	17987600	17988600	1.1702308784156614
chr1	17987700	17988700	1.4209573661362154
chr1	17987800	17988800	1.6468042868794417
chr1	17987900	17988900	1.7715622885457565
chr1	17988000	17989000	2.111473685033722
chr1	17988100	17989100	2.2834735616732607
chr1	17989200	17990200	-0.3773150044422861
chr1	17989300	17990300	-0.7862578734671711
chr1	17989400	17990400	-1.248444228631742
chr1	17989500	17990500	-0.7877836479294158
chr1	17989600	17990600	-1.1397366321983808
chr1	17989700	17990700	-1.334043011165902
chr1	17989800	17990800	-1.004882625708422
chr1	17989900	17990900	-0.05364430924644532
chr1	17990000	17991000	-0.09885360290710499
chr1	17990100	17991100	-0.33718878198979024
chr1	17990200	17991200	-0.8895725684260523
chr1	17990300	17991300	-0.6252108463362885
chr1	17990400	17991400	0.4090415095682388
chr1	17990500	17991500	0.5798037377298904
chr1	17990600	17991600	0.7706635871385646
chr1	17990700	17991700	1.0477946972741694
chr1	17990800	17991800	0.8967968991257791
chr1	17990900	17991900	1.259783511532083
chr1	17991000	17992000	2.0463853440330326
chr1	17991100	17992100	2.0026354038938416
chr1	17991200	17992200	2.101457781458896
chr1	17991300	17992300	2.2257037691482866
chr1	17991400	17992400	1.5356917140945674
chr1	17991500	17992500	1.409501339487946
chr1	17991600	17992600	1.2837760247263086
chr1	17991700	17992700	1.3528287298153792
chr1	17991800	17992800	1.087581686080198
chr1	17991900	17992900	0.5450402038677025
chr1	17992000	17993000	-0.6312269309162234
chr1	17992600	17993600	0.7046887037823912
chr1	17992700	17993700	0.7979865437532385
chr1	17992800	17993800	0.9535210328300072
chr1	17992900	17993900	0.09768694282155982
chr1	17993000	17994000	0.35051469506574834
chr1	17993100	17994100	0.5048150751548366
chr1	17993200	17994200	0.10471607122111604
chr1	17993300	17994300	-0.0059683564745885926
chr1	17993400	17994400	0.28422125288451283
chr1	17993500	17994500	0.8914960779824075
chr1	17993600	17994600	0.6699341716306085
chr1	17993700	17994700	0.8235509024321744
chr1	17993800	17994800	0.5874718342182562
chr1	17993900	17994900	1.0195660360527623
chr1	17994000	17995000	0.3912732995170492
chr1	17994100	17995100	0.709553418334092
chr1	17994200	17995200	1.02347998707433
chr1	17994300	17995300	0.4903730897523966
chr1	17994400	17995400	0.04089266225345529
chr1	17994500	17995500	-1.018385569878837
chr1	17994600	17995600	-1.11411566428317
chr1	17994700	17995700	-1.7710323636183878
chr1	17994800	17995800	-1.4808355662842108
chr1	17994900	17995900	-1.2302005188350351
chr1	17995000	17996000	-1.0206117372860526
chr1	17995100	17996100	-1.9197550246766948
chr1	17995200	17996200	-1.9030050246345904
chr1	17995300	17996300	-1.2300400773776141
chr1	17995400	17996400	-1.0273713542846843
chr1	17995500	17996500	-0.2384667451667853
chr1	17995600	17996600	-0.0711233967246137
chr1	17995700	17996700	-0.2939444303031053
chr1	17995800	17996800	-0.5640263375112441
chr1	17995900	17996900	-0.7991948398027499
chr1	17996000	17997000	-0.8902061017104821
chr1	17996100	17997100	0.1031820050080687
chr1	17996200	17997200	0.9733637098312152
chr1	17996300	17997300	1.6256182412260252
chr1	17996400	17997400	1.875165901105018
chr1	17996500	17997500	1.1404985356200268
chr1	17996600	17997600	0.8072025925513022
chr1	17996700	17997700	1.408576374105147
chr1	17996800	17997800	1.500626684166654
chr1	17996900	17997900	1.536613855398402
chr1	17997000	17998000	2.0429378499085296
chr1	17997100	17998100	1.3077248678512758
chr1	17997200	17998200	0.4866165159305518
chr1	17997300	17998300	-0.09667139614575307
chr1	17997400	17998400	-0.06657138361265436
chr1	17997500	17998500	0.3784434129127021
chr1	17997600	17998600	0.7290128687014499
chr1	17997700	17998700	0.813252170332028
chr1	17997800	17998800	0.9391106826223368
chr1	17997900	17998900	1.335125956769467
chr1	17998000	17999000	1.1994815726183305
chr1	17998100	17999100	1.3736780877136814
chr1	17998200	17999200	1.7085526501911583
chr1	17998300	17999300	1.5051845523684024
chr1	17998400	17999400	0.7576806662327303
chr1	17998500	17999500	0.7601458118653955
chr1	17998600	17999600	0.7316937063038284
chr1	17998700	17999700	0.6132010566035643
chr1	17998800	17999800	0.6133901443511229
chr1	17998900	17999900	0.5093713249803179
chr1	17999000	18000000	0.6866130146386784
chr1	17999100	18000100	0.20094630567585545
chr1	17999200	18000200	0.18383151143586954
chr1	17999300	18000300	0.2026464414826563
chr1	17999400	18000400	0.5741405162404215
chr1	17999500	18000500	0.5955887088492288
chr1	17999600	18000600	0.3566996905929596
chr1	17999700	18000700	0.4486309902548368
chr1	17999800	18000800	0.5152956824816204
chr1	17999900	18000900	0.0023179684354137442
chr1	18001200	18002200	0.24803777642188185
chr1	18001300	18002300	0.2777270862856198
chr1	18001400	18002400	0.6363457320395695
chr1	18001500	18002500	0.3632925426634773
chr1	18001600	18002600	0.6246443031421043
chr1	18001700	18002700	0.2358534248068324
chr1	18001800	18002800	0.5984982580778434
chr1	18001900	18002900	0.8145614474864087
chr1	18003000	18004000	0.7165193040551959
chr1	18003100	18004100	0.6798665116275954
chr1	18003200	18004200	0.2433235049395653
chr1	18003300	18004300	0.1523101809505985
chr1	18003400	18004400	-0.026625006919531843
chr1	18003500	18004500	0.1732516126041618
chr1	18003600	18004600	0.4319383586864348
chr1	18003700	18004700	1.1267977818586492
chr1	18003800	18004800	0.7375782293123727
chr1	18003900	18004900	1.1702871229594534
chr1	18004000	18005000	0.5245029743679446
chr1	18004100	18005100	0.6712703494049052
chr1	18004200	18005200	1.338223690554161
chr1	18004300	18005300	1.3230583412080754
chr1	18004400	18005400	1.6857854329404658
chr1	18004500	18005500	2.1652933691467293
chr1	18004600	18005600	1.0724210678563373
chr1	18004700	18005700	1.1774665794881327
chr1	18004800	18005800	1.3619088418120984
chr1	18004900	18005900	1.5129744456087368
chr1	18005000	18006000	1.2019277655589191
chr1	18005100	18006100	1.2569091434795348
chr1	18005200	18006200	0.8138676113393699
chr1	18005300	18006300	0.496173782441372
chr1	18005400	18006400	-0.3360069698496001
chr1	18005500	18006500	-0.9232096284777148
chr1	18005600	18006600	-0.2389550909131862
chr1	18005700	18006700	-1.0495875423667351
chr1	18005800	18006800	-0.7828915566547889
chr1	18005900	18006900	-0.8943288924559019
chr1	18006000	18007000	-0.5152595166076331
chr1	18006100	18007100	-0.13480366269643768
chr1	18006200	18007200	0.028112317263537148
chr1	18006300	18007300	0.984475191785334
chr1	18006400	18007400	1.7619596492516354
chr1	18006500	18007500	1.8180884771509225
chr1	18006600	18007600	1.6874675076189365
chr1	18006700	18007700	1.8271957269792107
chr1	18006800	18007800	2.05439535035876
chr1	18006900	18007900	1.883991612536352
chr1	18007000	18008000	2.4177111655362147
chr1	18007100	18008100	2.3784523460247597
chr1	18007200	18008200	2.6946213169879654
chr1	18007300	18008300	2.0170961299172885
chr1	18007400	18008400	1.3637174409618986
chr1	18007500	18008500	0.8862224914622476
chr1	18007600	18008600	1.3106355895361148
chr1	18007700	18008700	1.294092378199227
chr1	18007800	18008800	0.8371592716583287
chr1	18007900	18008900	0.6780378822329669
chr1	18009000	18010000	3.74577537483452
chr1	18009100	18010100	3.3225898832818763
chr1	18009200	18010200	2.4838361725381106
chr1	18009300	18010300	1.994869847602733
chr1	18009400	18010400	1.3857506264617785
chr1	18009500	18010500	1.1903559152787695
chr1	18009600	18010600	0.062272447434688676
chr1	18009700	18010700	-0.5150661424846944
chr1	18009800	18010800	0.1534478167214503
chr1	18009900	18010900	0.242454494127902
chr1	18010000	18011000	-0.3128802217334412
chr1	18010100	18011100	0.4266104359634565
chr1	18010200	18011200	0.2810308781077265
chr1	18010300	18011300	0.4698136842374064
chr1	18010400	18011400	0.2711052008593352
chr1	18010500	18011500	-0.3546185699886009
chr1	18010600	18011600	0.2772812855844129
chr1	18010700	18011700	0.1977016578130583
chr1	18010800	18011800	-0.00016321965761181207
chr1	18010900	18011900	-0.18952358621216686
chr1	18011000	18012000	-0.5916807171475148
chr1	18011100	18012100	-1.315320770393538
chr1	18011200	18012200	-0.7351884383015672
chr1	18011400	18012400	-0.21137113362287246
chr1	18011500	18012500	-0.07162363325971732
chr1	18011600	18012600	0.17639522768514387
chr1	18011700	18012700	0.8515391965015745
chr1	18011800	18012800	0.6413494648087262
chr1	18011900	18012900	0.8342298838717382
chr1	18012000	18013000	-0.3359094066357225
chr1	18012100	18013100	0.0814344120681179
chr1	18012200	18013200	-0.27294056320913657
chr1	18012300	18013300	-1.4398431561383944
chr1	18012400	18013400	-0.9822944051331232
chr1	18012500	18013500	-1.021820366877113
chr1	18012600	18013600	-0.40365422342441937
chr1	18012700	18013700	-0.68068940547912
chr1	18012800	18013800	-0.14936220278056994
chr1	18012900	18013900	-0.4601016105468123
chr1	18013000	18014000	0.46187426294007
chr1	18013100	18014100	0.4270059697656094
chr1	18013200	18014200	0.8936504165796844
chr1	18013300	18014300	1.4566310842800196
chr1	18013400	18014400	1.0517946217454772
chr1	18013500	18014500	1.213839265845372
chr1	18013600	18014600	0.4990123552336317
chr1	18013700	18014700	-0.06864236971116001
chr1	18013800	18014800	-1.1171479555431665
chr1	18013900	18014900	-0.7670740249120762
chr1	18014000	18015000	-0.5978456856051958
chr1	18014100	18015100	-0.8900123792440509
chr1	18014200	18015200	-1.3208202719518856
chr1	18014300	18015300	-0.708829273855236
chr1	18014400	18015400	-0.6441363793552303
chr1	18014500	18015500	-0.6694085078150315
chr1	18014600	18015600	-0.288480547638596
chr1	18014700	18015700	0.09233282481886483
chr1	18014800	18015800	0.598737715685065
chr1	18014900	18015900	1.0078749396157376
chr1	18015000	18016000	1.1545133912983485
chr1	18015100	18016100	1.3577032364033783
chr1	18015200	18016200	1.6604793180583026
chr1	18015300	18016300	1.6919296505846402
chr1	18015400	18016400	1.8336072660951093
chr1	18015500	18016500	1.1944539223122543
chr1	18015600	18016600	1.1485355995274722
chr1	18015700	18016700	1.0655899201925785
chr1	18015800	18016800	1.0181754223497266
chr1	18015900	18016900	0.4622200630819434
chr1	18016000	18017000	0.6130751910999581
chr1	18016100	18017100	0.5264221348669839
chr1	18016200	18017200	0.6107765318488332
chr1	18016300	18017300	0.034835196294892484
chr1	18016400	18017400	-0.4676730876564511
chr1	18016500	18017500	-0.01320928993089929
chr1	18016600	18017600	-0.1845417087735665
chr1	18016700	18017700	-0.2967028938130299
chr1	18016800	18017800	0.13383878581040376
chr1	18016900	18017900	0.2759839004112305
chr1	18017000	18018000	0.20211319791033341
chr1	18017100	18018100	0.4765433676424337
chr1	18017200	18018200	0.8208473473523932
chr1	18017300	18018300	0.6802335065816226
chr1	18017400	18018400	0.8728573692632722
chr1	18017500	18018500	1.0762596441652548
chr1	18017600	18018600	0.6737928560981238
chr1	18017700	18018700	0.7495801837939531
chr1	18017800	18018800	0.6479553936137304
chr1	18017900	18018900	0.5932921502509511
chr1	18018000	18019000	0.22925334350335408
chr1	18018100	18019100	-0.4969408608606616
chr1	18018200	18019200	-1.676625306573956
chr1	18018300	18019300	-0.9796975587737524
chr1	18018400	18019400	-0.5329942560768933
chr1	18018500	18019500	-0.4359205550574877
chr1	18018600	18019600	0.563409904910564
chr1	18018700	18019700	0.8603066582776064
chr1	18018800	18019800	0.7429845198527703
chr1	18018900	18019900	0.8350895712419041
chr1	18019000	18020000	1.1524321347832887
chr1	18019100	18020100	1.553885886742417
chr1	18019200	18020200	3.4462263216203475
chr1	18019300	18020300	3.098615654780128
chr1	18019400	18020400	2.7110514528596346
chr1	18019500	18020500	2.5648757015932597
chr1	18019600	18020600	2.168757574658206
chr1	18019700	18020700	2.373249701002188
chr1	18019800	18020800	2.941723402941488
chr1	18020800	18021800	0.331451599195259
chr1	18020900	18021900	-0.9485606443437642
chr1	18021000	18022000	-0.30177489965557364
chr1	18021100	18022100	-0.2399258426488581
chr1	18021200	18022200	0.04363221365127306
chr1	18021300	18022300	0.3968510741572824
chr1	18021400	18022400	0.15524580404783686
chr1	18021500	18022500	-0.3809843553256433
chr1	18021600	18022600	-0.3542382879500993
chr1	18021700	18022700	-0.219412384886724
chr1	18021800	18022800	0.10759631798383572
chr1	18021900	18022900	0.4159399909658962
chr1	18022000	18023000	0.421559104155157
chr1	18022100	18023100	0.28234821252527226
chr1	18022200	18023200	0.3170797561269536
chr1	18022300	18023300	0.021028450625125088
chr1	18022400	18023400	0.20795790711954945
chr1	18022500	18023500	0.3977781020443332
chr1	18022600	18023600	0.9406344246797976
chr1	18022700	18023700	0.7610771361363772
chr1	18023100	18024100	-0.7959843018681203
chr1	18023200	18024200	-1.1577291469552546
chr1	18023300	18024300	-2.146850243495997
chr1	18023400	18024400	-2.243004425900013
chr1	18023500	18024500	-2.4288021643025943
chr1	18023600	18024600	-2.294442467154996
chr1	18023700	18024700	-2.177115752885744
chr1	18023800	18024800	-2.003913216432002
chr1	18023900	18024900	-1.5039955129403482
chr1	18024000	18025000	-1.1967275919928249
chr1	18024100	18025100	-1.1032752745901826
chr1	18024200	18025200	-0.26440525062882464
chr1	18024300	18025300	0.1113684019399953
chr1	18024400	18025400	0.6627811313787192
chr1	18024500	18025500	0.8620282327596395
chr1	18024600	18025600	0.5518723667813507
chr1	18024700	18025700	0.6080390926965179
chr1	18024800	18025800	0.7617904814543611
chr1	18024900	18025900	0.8642718708827253
chr1	18025000	18026000	0.50607927057965
chr1	18025100	18026100	0.5685957612421391
chr1	18025200	18026200	-0.07558244973311991
chr1	18025300	18026300	0.4656690014938568
chr1	18025400	18026400	0.12673719891558966
chr1	18025500	18026500	0.3062590956284085
chr1	18025600	18026600	1.1216617988352109
chr1	18026700	18027700	0.9265692461784693
chr1	18026800	18027800	0.6495277962239738
chr1	18026900	18027900	0.6887828568865304
chr1	18027000	18028000	1.1074713503465865
chr1	18027100	18028100	0.8397203011338786
chr1	18027200	18028200	0.9016701320558927
chr1	18027300	18028300	0.7437562564485539
chr1	18027400	18028400	0.3843269969090303
chr1	18027500	18028500	0.8874437268163775
chr1	18027600	18028600	0.5684140926195702
chr1	18028900	18029900	-1.7016131353149213
chr1	18029000	18030000	-2.241809174610236
chr1	18029100	18030100	-1.9039692601827616
chr1	18029200	18030200	-1.9537283315061127
chr1	18029300	18030300	-1.8616076333948408
chr1	18029400	18030400	-1.4821586672027298
chr1	18030400	18031400	0.2704692925698433
chr1	18030500	18031500	-0.2824254701130801
chr1	18030600	18031600	-0.00871325187712613
chr1	18030700	18031700	-0.3222659483922633
chr1	18030800	18031800	-0.261391843138962
chr1	18030900	18031900	-0.424060122698305
chr1	18031000	18032000	-0.5736705999572307
chr1	18031100	18032100	-0.3584235811258233
chr1	18031200	18032200	-0.445225368741114
chr1	18031300	18032300	0.3714578235254802
chr1	18031400	18032400	0.19321477942753504
chr1	18031500	18032500	0.7959544622184952
chr1	18031600	18032600	0.6262481252867697
chr1	18031700	18032700	0.7393634603385612
chr1	18031800	18032800	0.612314940829393
chr1	18031900	18032900	0.6806663789663703
chr1	18032000	18033000	0.7055550753902494
chr1	18032100	18033100	0.6769679620789227
chr1	18032200	18033200	0.5370558550641293
chr1	18032300	18033300	0.19895633670588864
chr1	18032400	18033400	0.6375161835274329
chr1	18032500	18033500	0.5683120817505631
chr1	18032600	18033600	0.371284556606576
chr1	18032700	18033700	0.8265655370871291
chr1	18032800	18033800	-0.1544428860320205
chr1	18032900	18033900	-0.30064729721072103
chr1	18033000	18034000	-0.281460797578024
chr1	18033100	18034100	-0.06084431907809736
chr1	18033200	18034200	0.416044652156524
chr1	18033300	18034300	0.04734380954289365
chr1	18033400	18034400	0.16346689270395404
chr1	18033500	18034500	0.7008791228786427
chr1	18033600	18034600	-0.4879225517391148
chr1	18033700	18034700	-1.173148849575691
chr1	18033800	18034800	-0.09799091753795748
chr1	18033900	18034900	-0.39158951413327503
chr1	18034000	18035000	-0.5302244082695744
chr1	18034100	18035100	-1.2224633012024226
chr1	18034200	18035200	-1.3115415766597371
chr1	18034300	18035300	-1.1704496874563908
chr1	18034400	18035400	-1.4110071993884858
chr1	18034500	18035500	-2.0558752957090385
chr1	18034600	18035600	-1.2564118722855326
chr1	18034700	18035700	-1.0491624861489703
chr1	18034800	18035800	-1.5140360692394372
chr1	18034900	18035900	-1.2640155755024471
chr1	18035000	18036000	-1.4879653570873532
chr1	18035100	18036100	-0.38192285838380935
chr1	18035200	18036200	-0.24530716263973784
chr1	18035300	18036300	-0.629095133155229
chr1	18035400	18036400	-1.0643269451398567
chr1	18035500	18036500	-1.2142051906484868
chr1	18035600	18036600	-1.0966236140877053
chr1	18035700	18036700	-0.8752801495681485
chr1	18035800	18036800	-0.6217187225868698
chr1	18035900	18036900	-0.9312409489864664
chr1	18036000	18037000	-0.7793377638504239
chr1	18036100	18037100	-1.163235370118166
chr1	18036200	18037200	-1.696004094447824
chr1	18036300	18037300	-1.3633304823253276
chr1	18036400	18037400	-0.4712338653125465
chr1	18036500	18037500	-0.04467591425702968
chr1	18036600	18037600	0.3475821558349279
chr1	18036700	18037700	0.4348560141879809
chr1	18036800	18037800	0.27290361320727824
chr1	18036900	18037900	-0.07976179381854373
chr1	18037000	18038000	-0.20490461464980195
chr1	18037100	18038100	-0.5936432082405663
chr1	18037200	18038200	-0.39270087822421146
chr1	18037300	18038300	0.20572988972161152
chr1	18037400	18038400	-0.29759547376539003
chr1	18037500	18038500	-0.7775491021863252
chr1	18037600	18038600	-1.2161640176213635
chr1	18039900	18040900	-0.2805911413142184
chr1	18040000	18041000	-0.25069209726816677
chr1	18040100	18041100	0.4176584425011986
chr1	18040200	18041200	-0.053803626713802725
chr1	18040300	18041300	-0.09138521802639434
chr1	18040400	18041400	0.3616774763767278
chr1	18040500	18041500	0.0472467242104399
chr1	18040600	18041600	0.479770844368511
chr1	18040700	18041700	1.1893188009802884
chr1	18040800	18041800	1.2831993532872132
chr1	18040900	18041900	1.2968133551108365
chr1	18041000	18042000	1.575786300762568
chr1	18041100	18042100	1.268151252884152
chr1	18041200	18042200	1.6780918494045316
chr1	18041300	18042300	1.6223342887339316
chr1	18041400	18042400	1.6117312950264806
chr1	18041500	18042500	2.087899633198853
chr1	18042600	18043600	0.3416781116150007
chr1	18042700	18043700	0.07329412313224072
chr1	18042800	18043800	-0.13160607407589794
chr1	18042900	18043900	0.06625865767157414
chr1	18043000	18044000	0.7296506125244698
chr1	18043100	18044100	0.33521987332298664
chr1	18043200	18044200	0.15715578802962354
chr1	18043300	18044300	0.16683890176495553
chr1	18043400	18044400	0.39115281441598826
chr1	18043500	18044500	0.7810759891420122
chr1	18043600	18044600	1.3891260005024506
chr1	18043700	18044700	1.260448393364385
chr1	18043800	18044800	0.9556549648021482
chr1	18043900	18044900	0.7896469260665323
chr1	18044000	18045000	0.690768365116342
chr1	18044100	18045100	1.150402314278146
chr1	18044200	18045200	1.2614516675567742
chr1	18044300	18045300	1.3320862013910886
chr1	18044400	18045400	0.8945647184746756
chr1	18044500	18045500	0.5029080270619253
chr1	18044600	18045600	-0.18534494941706736
chr1	18044700	18045700	-0.180058472109753
chr1	18044800	18045800	0.4159072927793805
chr1	18044900	18045900	0.8915332851001874
chr1	18045000	18046000	0.7707452288592523
chr1	18045100	18046100	0.6680154684811309
chr1	18045200	18046200	0.4474995011244026
chr1	18045300	18046300	0.44337022530342496
chr1	18045400	18046400	0.4520819100930224
chr1	18045500	18046500	0.8849444892757653
chr1	18045600	18046600	1.3069533278501169
chr1	18045700	18046700	1.6364252250696696
chr1	18047600	18048600	-1.3154382987936055
chr1	18047700	18048700	-1.0648327378212497
chr1	18047800	18048800	-1.572712813422501
chr1	18047900	18048900	-1.1899100025535505
chr1	18048000	18049000	-0.9449183666224689
chr1	18048100	18049100	0.2086983704528912
chr1	18048200	18049200	0.9338955952800416
chr1	18048300	18049300	1.7528238017152125
chr1	18048400	18049400	2.026737276478734
chr1	18050000	18051000	0.5791453945332541
chr1	18050100	18051100	0.7275926531094558
chr1	18050200	18051200	0.37120742342298857
chr1	18050300	18051300	0.6283420560049069
chr1	18050400	18051400	0.3207728629743843
chr1	18050500	18051500	0.6199520858855428
chr1	18050600	18051600	0.171661444486841
chr1	18050700	18051700	0.5157918330804093
chr1	18050800	18051800	-0.06804770313406418
chr1	18050900	18051900	-0.33046286718731943
chr1	18051000	18052000	-1.0554929517713771
chr1	18051100	18052100	-1.3707055855920884
chr1	18052200	18053200	-1.1542020216121307
chr1	18052300	18053300	-0.7280647802288275
chr1	18052400	18053400	-1.0616004013723697
chr1	18052500	18053500	-1.2758495767140456
chr1	18052600	18053600	-1.2994851922731756
chr1	18052700	18053700	-1.1970658736343476
chr1	18052800	18053800	-0.8942079011479135
chr1	18052900	18053900	-1.1426857661089058
chr1	18053000	18054000	-0.34211387480656785
chr1	18053100	18054100	-0.20575738455070625
chr1	18053200	18054200	0.7287081159733021
chr1	18053300	18054300	0.6740972766512711
chr1	18053400	18054400	1.273178162628574
chr1	18053500	18054500	1.5055707293892848
chr1	18053600	18054600	1.9688920872125013
chr1	18053700	18054700	2.0882816119432883
chr1	18053800	18054800	2.0391533277106126
chr1	18053900	18054900	2.3301182089914083
chr1	18054000	18055000	1.4214695140616542
chr1	18054100	18055100	1.3405402098130212
chr1	18054200	18055200	0.7504548442607146
chr1	18054300	18055300	0.6184556037270539
chr1	18054400	18055400	1.073152373838419
chr1	18054500	18055500	0.4838980583566833
chr1	18054600	18055600	0.32705932610047483
chr1	18054700	18055700	-0.15474785747056216
chr1	18054800	18055800	0.20987042557614755
chr1	18054900	18055900	-0.3805599213287442
chr1	18055000	18056000	0.1322156877461162
chr1	18055100	18056100	0.18273171142198616
chr1	18055200	18056200	0.0701713236825769
chr1	18055300	18056300	-0.26073358098468963
chr1	18055400	18056400	-1.007693501247232
chr1	18055500	18056500	-0.6583547228990552
chr1	18055600	18056600	-0.13867597285908578
chr1	18055700	18056700	0.2196093694634408
chr1	18055800	18056800	0.4594125606894352
chr1	18055900	18056900	0.8416960745532716
chr1	18056000	18057000	0.557679700760246
chr1	18056100	18057100	0.3971821672222118
chr1	18056200	18057200	0.2973306550354872
chr1	18056300	18057300	0.22128253674597093
chr1	18056400	18057400	0.3437675547173656
chr1	18056500	18057500	0.16248304522124796
chr1	18056600	18057600	-0.1833921353624344
chr1	18056700	18057700	-0.19726469991464365
chr1	18056800	18057800	-0.5728632984515191
chr1	18056900	18057900	-0.42962607904415895
chr1	18057000	18058000	-0.3781403897112422
chr1	18057100	18058100	-0.18790081666770267
chr1	18057200	18058200	-0.4900165049195552
chr1	18057300	18058300	-0.5319078041768838
chr1	18057400	18058400	-0.927732172573448
chr1	18057500	18058500	-1.1391557286407363
chr1	18057600	18058600	-1.205825154323978
chr1	18057700	18058700	-1.3132326531519676
chr1	18057800	18058800	-1.2186670763137335
chr1	18057900	18058900	-1.2428671914523817
chr1	18058000	18059000	-0.6943611811761882
chr1	18058100	18059100	-1.4804211007008128
chr1	18058200	18059200	-0.7508987241120881
chr1	18058300	18059300	-0.5717554076149081
chr1	18058400	18059400	-0.5689281348746003
chr1	18058500	18059500	-0.30965296157601885
chr1	18058600	18059600	-0.26196014317429805
chr1	18058700	18059700	-0.07206714301976977
chr1	18058800	18059800	-0.37536824056894014
chr1	18058900	18059900	-0.5945638860558148
chr1	18059000	18060000	-1.089785949637536
chr1	18059100	18060100	-0.3185259000437313
chr1	18059200	18060200	-0.7767589622686177
chr1	18059300	18060300	-0.4729715281398013
chr1	18059400	18060400	-0.11641369415435762
chr1	18060200	18061200	-0.7935039619292247
chr1	18060300	18061300	-0.8290678020276224
chr1	18060400	18061400	-0.6612888198813313
chr1	18060500	18061500	-0.3914660034605419
chr1	18060600	18061600	-0.6803721453359448
chr1	18060700	18061700	-0.7812735323844698
chr1	18060800	18061800	-0.9411759989410504
chr1	18060900	18061900	-0.9883582856503196
chr1	18061000	18062000	-0.3873855089521383
chr1	18061100	18062100	0.0282172913632255
chr1	18061200	18062200	0.4745179465832111
chr1	18061300	18062300	0.4751454114501715
chr1	18061400	18062400	0.5056250653276805
chr1	18061500	18062500	-0.2302893039749392
chr1	18062600	18063600	-1.0831736425731249
chr1	18062700	18063700	-1.0247918381639871
chr1	18062800	18063800	-1.5271213830194086
chr1	18062900	18063900	-1.6455972449139868
chr1	18063000	18064000	-1.6486921369504952
chr1	18063100	18064100	-1.1402865138616545
chr1	18063200	18064200	-1.4557964121903588
chr1	18063300	18064300	-1.786915141162078
chr1	18063400	18064400	-1.9653602999639737
chr1	18063500	18064500	-2.2722324517191983
chr1	18063600	18064600	-2.6667401268876803
chr1	18063700	18064700	-2.151588401722689
chr1	18063800	18064800	-1.774661108362562
chr1	18063900	18064900	-1.4607828986782758
chr1	18064000	18065000	-1.5662528992373181
chr1	18064100	18065100	-1.7592364924860573
chr1	18064200	18065200	-1.3691722125191017
chr1	18064300	18065300	-1.4100989627228866
chr1	18064400	18065400	-1.2450456971454475
chr1	18064500	18065500	-1.4684793911034566
chr1	18064600	18065600	-1.1937898278319714
chr1	18064700	18065700	-1.8058871556811176
chr1	18064800	18065800	-2.000379643099036
chr1	18064900	18065900	-2.246255667140234
chr1	18065000	18066000	-2.253818020894941
chr1	18065100	18066100	-1.8539142061562703
chr1	18065200	18066200	-1.0044227397155765
chr1	18065300	18066300	-1.0009992724375452
chr1	18065400	18066400	-0.9699405000597696
chr1	18065500	18066500	-0.05451748170095752
chr1	18065600	18066600	-0.5598818397566415
chr1	18065700	18066700	-0.6138539556179751
chr1	18065800	18066800	-0.12448859762894825
chr1	18065900	18066900	0.3167472844712797
chr1	18066000	18067000	0.7427454572155935
chr1	18066100	18067100	0.29905451844733616
chr1	18066200	18067200	-0.9111254731074812
chr1	18066300	18067300	-1.3936854125156783
chr1	18066400	18067400	-1.73889257138731
chr1	18066500	18067500	-2.883860266443727
chr1	18066600	18067600	-2.184718801985992
chr1	18066700	18067700	-1.8992717356978035
chr1	18066800	18067800	-2.4603404187967683
chr1	18066900	18067900	-2.5681997761867845
chr1	18067000	18068000	-3.430688406526467
chr1	18067100	18068100	-3.2659953718781067
chr1	18067200	18068200	-3.2057271238579705
chr1	18067300	18068300	-2.4781376833719952
chr1	18067400	18068400	-2.269980768006422
chr1	18067500	18068500	-1.9750446894491305
chr1	18067600	18068600	-2.501809119281732
chr1	18067700	18068700	-2.5108650726557347
chr1	18067800	18068800	-1.7870999001464531
chr1	18067900	18068900	-1.6598380625873683
chr1	18068000	18069000	-0.7889332863377595
chr1	18068100	18069100	-0.7931942845982746
chr1	18068200	18069200	-0.017776977795764752
chr1	18068300	18069300	-0.10261763555645474
chr1	18068400	18069400	0.1510150885574524
chr1	18068500	18069500	0.4998382004572977
chr1	18068600	18069600	1.0032344275457268
chr1	18068700	18069700	1.5002413159939856
chr1	18068800	18069800	1.1237670613361144
chr1	18068900	18069900	0.5379274904061311
chr1	18069000	18070000	0.5644121742466836
chr1	18069100	18070100	0.35694841570482905
chr1	18069200	18070200	0.07811429238005978
chr1	18069300	18070300	0.17997210519134554
chr1	18069400	18070400	-0.12999044982304805
chr1	18069500	18070500	-0.17685320721400796
chr1	18069700	18070700	-0.7562673666103032
chr1	18069800	18070800	-0.6346363901062275
chr1	18069900	18070900	0.16033792052894924
chr1	18070000	18071000	0.07735883674927894
chr1	18070100	18071100	0.5225862725767435
chr1	18070200	18071200	0.2450653621595397
chr1	18070300	18071300	0.017607788179471204
chr1	18070400	18071400	0.4875970888547706
chr1	18070500	18071500	0.25334828960645484
chr1	18070600	18071600	0.13197359167515785
chr1	18070700	18071700	0.6907279796344857
chr1	18070800	18071800	0.8741170491791125
chr1	18070900	18071900	0.7004275764403062
chr1	18071000	18072000	0.7593340694290996
chr1	18071100	18072100	1.0525598696392826
chr1	18071200	18072200	1.1066260113599349
chr1	18071300	18072300	1.1722322433744288
chr1	18071400	18072400	1.8037542629720973
chr1	18071500	18072500	2.0352723778538717
chr1	18071600	18072600	1.7455913608698126
chr1	18071700	18072700	1.720676529843382
chr1	18071800	18072800	2.2976598950413503
chr1	18071900	18072900	2.5651447105914484
chr1	18072000	18073000	2.9386965566539067
chr1	18072100	18073100	2.3618588803357325
chr1	18072200	18073200	2.8617853970844465
chr1	18072300	18073300	2.895465693034529
chr1	18072400	18073400	2.2117520936173887
chr1	18072500	18073500	2.5914652074510545
chr1	18072600	18073600	2.885866178613418
chr1	18072700	18073700	2.466468761309017
chr1	18072800	18073800	1.562922923736594
chr1	18072900	18073900	1.7243994421033824
chr1	18073000	18074000	1.306698620142318
chr1	18073100	18074100	1.4826475609197138
chr1	18073200	18074200	0.9159449692903626
chr1	18073300	18074300	0.8803807824541505
chr1	18073400	18074400	1.3275964692947622
chr1	18073500	18074500	0.5739701422806948
chr1	18073600	18074600	0.5981133771753041
chr1	18073700	18074700	0.7250741883689917
chr1	18073800	18074800	0.8480629045866075
chr1	18073900	18074900	0.38152780864888464
chr1	18074000	18075000	1.0342574133622275
chr1	18074100	18075100	0.9933647051378404
chr1	18074200	18075200	1.5495900456413023
chr1	18074300	18075300	1.4086950450425757
chr1	18074400	18075400	1.474755240135846
chr1	18074500	18075500	2.149353990316421
chr1	18074600	18075600	2.2611662860078696
chr1	18074700	18075700	2.2940972515612548
chr1	18074800	18075800	2.533606333262397
chr1	18074900	18075900	2.7764320103306583
chr1	18075000	18076000	2.015819067068182
chr1	18075100	18076100	1.8765001075640402
chr1	18075200	18076200	1.6012456761642342
chr1	18075300	18076300	2.056065989686961
chr1	18075400	18076400	1.654590347648094
chr1	18075500	18076500	0.8814694363359045
chr1	18075600	18076600	1.1288556732323716
chr1	18075700	18076700	0.8522139592692741
chr1	18075800	18076800	0.3473882996606588
chr1	18075900	18076900	0.8266294621608011
chr1	18076000	18077000	0.26471199350858604
chr1	18076100	18077100	0.4170674222249474
chr1	18076200	18077200	0.7294209266316514
chr1	18076300	18077300	0.4538611885165579
chr1	18076400	18077400	0.8339171939731719
chr1	18076500	18077500	1.1973680595869314
chr1	18076600	18077600	0.9173193518323172
chr1	18076700	18077700	1.0085597687485257
chr1	18076800	18077800	2.058305861202737
chr1	18076900	18077900	1.7323943969236628
chr1	18077000	18078000	2.528381940332673
chr1	18077100	18078100	2.8280354354328705
chr1	18077200	18078200	2.0898295777903515
chr1	18077300	18078300	1.966250651945061
chr1	18077400	18078400	1.8231937351889933
chr1	18077500	18078500	1.7219085084748238
chr1	18077600	18078600	1.5572702564869738
chr1	18077700	18078700	1.717405402957692
chr1	18077800	18078800	1.7586884015691833
chr1	18077900	18078900	2.0148176613648068
chr1	18078000	18079000	2.262286073467407
chr1	18078100	18079100	2.066349524674946
chr1	18078200	18079200	2.6411624658349075
chr1	18078300	18079300	2.311684988888556
chr1	18078400	18079400	2.398484398513447
chr1	18078500	18079500	2.107434782975149
chr1	18078600	18079600	2.4747429734108843
chr1	18078700	18079700	1.8446862781906408
chr1	18078800	18079800	1.2515826400999364
chr1	18078900	18079900	0.9812684294597176
chr1	18079000	18080000	1.3008202951607875
chr1	18079100	18080100	0.9547713183352736
chr1	18079200	18080200	0.8385823415887598
chr1	18079300	18080300	1.611715659387722
chr1	18079400	18080400	1.7732194123115348
chr1	18079500	18080500	2.2388374723452817
chr1	18079600	18080600	1.5754059210216018
chr1	18079700	18080700	2.3478370211355597
chr1	18079800	18080800	2.7757209034664867
chr1	18079900	18080900	2.80314815557164
chr1	18080000	18081000	2.5942875234865035
chr1	18080100	18081100	2.5100728709135667
chr1	18080200	18081200	2.0513111328121294
chr1	18080300	18081300	1.3822947633759919
chr1	18080400	18081400	0.6343150627101365
chr1	18080500	18081500	0.4503968447160177
chr1	18080600	18081600	1.0875935388983082
chr1	18080700	18081700	1.080307807514442
chr1	18080800	18081800	0.7137430444106919
chr1	18080900	18081900	0.5481584256747706
chr1	18081000	18082000	0.19704949762051105
chr1	18081100	18082100	0.4664020391870067
chr1	18081200	18082200	0.7620845782425977
chr1	18081300	18082300	1.0425089506711671
chr1	18081400	18082400	0.8700963361561048
chr1	18081500	18082500	0.2959232138932919
chr1	18081600	18082600	-0.07752112541429945
chr1	18081700	18082700	-0.5491343498895372
chr1	18081800	18082800	-0.20953097132581386
chr1	18081900	18082900	-0.11810287104931674
chr1	18082000	18083000	-0.522544284360123
chr1	18082100	18083100	-0.35728882374365256
chr1	18082200	18083200	-0.33506558444705675
chr1	18082300	18083300	0.1047064089807494
chr1	18082400	18083400	0.4316273917626597
chr1	18082500	18083500	0.5956982732827156
chr1	18082600	18083600	0.7573595331655643
chr1	18082700	18083700	0.4065164312241801
chr1	18082800	18083800	0.21474780042523792
chr1	18082900	18083900	-0.09076425165350248
chr1	18083000	18084000	0.1747864723705205
chr1	18083100	18084100	0.21164010441531306
chr1	18083200	18084200	0.4153668557843997
chr1	18083300	18084300	0.2968712430190933
chr1	18083400	18084400	0.4246485639959894
chr1	18083500	18084500	0.4928885977077628
chr1	18083600	18084600	0.6837062172285439
chr1	18083700	18084700	1.1611717096077092
chr1	18083800	18084800	1.1521839014512991
chr1	18083900	18084900	1.8657469676045224
chr1	18084000	18085000	2.1969652890011804
chr1	18084100	18085100	2.047443586822137
chr1	18084200	18085200	1.8543309013921456
chr1	18084300	18085300	1.4186797405816622
chr1	18084400	18085400	0.9200059270435847
chr1	18084500	18085500	1.4315890300654928
chr1	18084600	18085600	1.7797309128426393
chr1	18084700	18085700	1.8250406107297243
chr1	18084800	18085800	2.1507368814159777
chr1	18084900	18085900	1.1852740844998932
chr1	18085000	18086000	1.7065172864130198
chr1	18085100	18086100	2.2574166073479587
chr1	18085200	18086200	2.339359440839496
chr1	18085300	18086300	2.176568488106367
chr1	18085400	18086400	2.8017753665744816
chr1	18085500	18086500	2.0232965366358933
chr1	18085600	18086600	1.378352356633454
chr1	18085700	18086700	1.5828407942912963
chr1	18085800	18086800	1.3910378504391536
chr1	18085900	18086900	1.3691584813065618
chr1	18086000	18087000	0.4404692794292949
chr1	18086100	18087100	0.3295689352330157
chr1	18086200	18087200	0.2583792414686156
chr1	18086300	18087300	0.6074394282904295
chr1	18086400	18087400	0.2683914613084294
chr1	18086500	18087500	0.4451809434933318
chr1	18086600	18087600	0.4649531110379104
chr1	18086700	18087700	0.22688593613647354
chr1	18086800	18087800	0.4847887142112978
chr1	18086900	18087900	0.9514968683588064
chr1	18087000	18088000	1.7361430025140854
chr1	18087100	18088100	1.4744197821189955
chr1	18087200	18088200	1.806924886860423
chr1	18087300	18088300	1.1667955332316673
chr1	18087400	18088400	1.5752485454056917
chr1	18087500	18088500	1.5565704121456807
chr1	18087600	18088600	1.758196003485776
chr1	18087700	18088700	1.8017989649098793
chr1	18087800	18088800	1.613298960802488
chr1	18087900	18088900	1.8724966842260853
chr1	18088000	18089000	1.2922790608769186
chr1	18088100	18089100	1.1445868110325772
chr1	18088200	18089200	1.183208217270665
chr1	18088300	18089300	2.3693823128654765
chr1	18088400	18089400	1.3721687389421071
chr1	18088500	18089500	1.2854711054280017
chr1	18088600	18089600	1.3421384799408005
chr1	18088700	18089700	1.2464885392902438
chr1	18088800	18089800	0.8539702859693316
chr1	18088900	18089900	0.3902322874399729
chr1	18089000	18090000	0.25962864399266
chr1	18089100	18090100	0.3608091624279352
chr1	18089200	18090200	-0.013326333550164672
chr1	18089300	18090300	-0.6955607430010516
chr1	18089400	18090400	-0.5304509499589156
chr1	18089500	18090500	-0.4004020558082101
chr1	18089600	18090600	-0.7021126459064164
chr1	18089700	18090700	-0.5527084582559244
chr1	18089800	18090800	-0.737445777960626
chr1	18089900	18090900	-1.044658069072867
chr1	18090000	18091000	-0.9379662530864834
chr1	18090100	18091100	-0.5409706047114193
chr1	18090200	18091200	-0.5097381090434878
chr1	18090300	18091300	-0.638445815146419
chr1	18090400	18091400	-0.15991614548496422
chr1	18090500	18091500	0.16984896976343428
chr1	18090600	18091600	-0.2590343791861856
chr1	18090700	18091700	-0.28553750424314994
chr1	18090800	18091800	-0.6622362099013801
chr1	18090900	18091900	0.08228923999191243
chr1	18091000	18092000	0.19737383502201364
chr1	18091100	18092100	-0.3162874436181893
chr1	18091200	18092200	-0.19085340146802407
chr1	18091300	18092300	-0.005766520088275827
chr1	18091400	18092400	0.09253404029024273
chr1	18091500	18092500	0.13509184025678025
chr1	18091600	18092600	0.4805366306755378
chr1	18091700	18092700	0.16060729521264466
chr1	18091800	18092800	1.1503606232185224
chr1	18091900	18092900	1.2374272511200946
chr1	18092000	18093000	1.5850018559458887
chr1	18092100	18093100	1.1733705023252894
chr1	18092200	18093200	1.6767543804265859
chr1	18092300	18093300	1.8055891664882948
chr1	18092400	18093400	2.0513680686157345
chr1	18092500	18093500	1.3845424734021732
chr1	18092600	18093600	1.8776216893533173
chr1	18092700	18093700	1.966602022005396
chr1	18092800	18093800	1.8075058139097602
chr1	18092900	18093900	1.7480243292000694
chr1	18093000	18094000	1.2193162559847714
chr1	18093100	18094100	1.7819841893775206
chr1	18093200	18094200	1.0858258146153463
chr1	18093300	18094300	1.4166449839219697
chr1	18093400	18094400	1.6353318819341494
chr1	18093500	18094500	2.086157498694516
chr1	18093600	18094600	1.4357294545611132
chr1	18093700	18094700	1.915384345391944
chr1	18093800	18094800	2.177144196975141
chr1	18093900	18094900	2.156185530174838
chr1	18094000	18095000	2.380211904574802
chr1	18094100	18095100	2.041753989663064
chr1	18094200	18095200	2.551440874908023
chr1	18094300	18095300	1.8405049767571928
chr1	18094400	18095400	1.285735994394415
chr1	18094500	18095500	0.7315177057024267
chr1	18094600	18095600	1.184699865214259
chr1	18094700	18095700	1.1119081336028345
chr1	18094800	18095800	1.3835073909392852
chr1	18094900	18095900	0.8464381708737054
chr1	18095000	18096000	1.3656265471651463
chr1	18095100	18096100	2.039685505603655
chr1	18095200	18096200	1.9364195735623293
chr1	18095300	18096300	2.2621111194365926
chr1	18095400	18096400	2.4712288837494847
chr1	18095500	18096500	2.5817306645072144
chr1	18095600	18096600	1.9476077522530115
chr1	18095700	18096700	2.031377821543619
chr1	18095800	18096800	1.1557938049909455
chr1	18095900	18096900	1.956478046779684
chr1	18096000	18097000	1.6461354527593133
chr1	18096100	18097100	1.7156512269632802
chr1	18096200	18097200	1.3625060888942382
chr1	18096300	18097300	1.894614042309693
chr1	18096400	18097400	2.3363340747079206
chr1	18097700	18098700	0.42669830449876384
chr1	18097800	18098800	-0.06475368682601175
chr1	18097900	18098900	0.4845444696135772
chr1	18098000	18099000	0.2698391552662549
chr1	18098100	18099100	0.8098715288925956
chr1	18098200	18099200	0.7796778135666551
chr1	18098300	18099300	0.7157296425230477
chr1	18098400	18099400	1.3267526267530148
chr1	18098500	18099500	1.8774498609523929
chr1	18098600	18099600	1.7146283383144396
chr1	18098700	18099700	0.7371790314560923
chr1	18101500	18102500	1.6333638931781516
chr1	18101600	18102600	1.0758177413687633
chr1	18101700	18102700	0.5542839010742802
chr1	18101800	18102800	0.05191769979836612
chr1	18101900	18102900	0.1525939912706442
chr1	18106400	18107400	1.9518764182747992
chr1	18106500	18107500	1.9155661637248842
chr1	18106600	18107600	1.8715398330814232
chr1	18106700	18107700	2.659647204942211
chr1	18106800	18107800	2.9974339594920503
chr1	18106900	18107900	2.6162174877671376
chr1	18107600	18108600	4.406952820319923
chr1	18107700	18108700	4.125288012794572
chr1	18107800	18108800	3.575134198450592
chr1	18107900	18108900	3.273357689226688
chr1	18108000	18109000	3.158446185132358
chr1	18108400	18109400	3.215220838219195
chr1	18108500	18109500	3.2793861781816687
chr1	18108600	18109600	3.6226155662081214
chr1	18108700	18109700	3.7900274682807034
chr1	18108800	18109800	4.058129568617632
chr1	18108900	18109900	4.602646584231684
chr1	18109000	18110000	4.7904536395774615
chr1	18109100	18110100	4.534512034781563
chr1	18109200	18110200	4.964591228801786
chr1	18109300	18110300	5.088204452560451
chr1	18109400	18110400	4.6756934016678535
chr1	18109500	18110500	4.702370587882863
chr1	18109600	18110600	4.536102112493257
chr1	18109700	18110700	4.59742466177308
chr1	18109800	18110800	4.472176807546199
chr1	18111300	18112300	-0.2364063873950969
chr1	18111400	18112400	0.3272484297294029
chr1	18111500	18112500	0.9937600617497092
chr1	18111600	18112600	1.3451502863951488
chr1	18111700	18112700	1.4155198746613709
chr1	18111800	18112800	1.9362289572419424
chr1	18111900	18112900	2.94577623812824
chr1	18112000	18113000	3.370166821318504
chr1	18112100	18113100	3.3043204277677964
chr1	18112200	18113200	2.8867454691814785
chr1	18112300	18113300	2.844316184051413
chr1	18112400	18113400	2.699160426169043
chr1	18112500	18113500	2.1388170431518385
chr1	18112600	18113600	1.9910015059988864
chr1	18113700	18114700	1.4662046655638623
chr1	18113800	18114800	1.2079306248867463
chr1	18113900	18114900	1.2900152551520383
chr1	18114000	18115000	1.392481631773798
chr1	18114100	18115100	1.1359611462003854
chr1	18114200	18115200	0.9773392351669032
chr1	18114300	18115300	0.3879411701519799
chr1	18114400	18115400	1.0503275487597523
chr1	18114500	18115500	1.5317389619464543
chr1	18114600	18115600	1.4708634460146817
chr1	18114700	18115700	1.6132295937471115
chr1	18114800	18115800	1.8070320274703549
chr1	18114900	18115900	2.278516961975166
chr1	18115000	18116000	2.037917921815997
chr1	18115100	18116100	2.769546813602106
chr1	18115200	18116200	3.2089968494152905
chr1	18115300	18116300	3.715470872910275
chr1	18115400	18116400	3.5911151651720528
chr1	18115500	18116500	2.9754879367204365
chr1	18115600	18116600	3.1204175185488987
chr1	18115700	18116700	3.1318694584478783
chr1	18115800	18116800	3.0101904515891507
chr1	18115900	18116900	2.688851591360571
chr1	18117700	18118700	3.514445946075484
chr1	18117800	18118800	3.681788367172152
chr1	18117900	18118900	3.769209740807476
chr1	18118000	18119000	3.9559636442861037
chr1	18118200	18119200	4.3137810950322715
chr1	18118300	18119300	4.158519515519259
chr1	18118400	18119400	2.9516395506839483
chr1	18118500	18119500	2.643039598517996
chr1	18118600	18119600	2.2004679536284883
chr1	18118700	18119700	2.0161987504240164
chr1	18118900	18119900	1.2943302182225875
chr1	18119000	18120000	1.0472697036207932
chr1	18119100	18120100	0.6250174890554778
chr1	18119600	18120600	-0.2922672701643257
chr1	18119700	18120700	0.7004774889065297
chr1	18119800	18120800	1.6049766517306274
chr1	18119900	18120900	1.9966697463863807
chr1	18120000	18121000	1.9072485188018629
chr1	18120100	18121100	2.1473657933720487
chr1	18120200	18121200	1.8843538806493711
chr1	18120300	18121300	1.8899513631500025
chr1	18120400	18121400	2.699979810363298
chr1	18120500	18121500	2.4330778686272363
chr1	18120600	18121600	1.894893709092656
chr1	18120700	18121700	1.8302712349550765
chr1	18120800	18121800	1.421020858399071
chr1	18120900	18121900	1.0290258545489726
chr1	18121000	18122000	1.0797412242070379
chr1	18121100	18122100	0.9125921774818184
chr1	18122700	18123700	0.9956791360337204
chr1	18122800	18123800	1.0118009371013394
chr1	18122900	18123900	1.188883964787406
chr1	18123000	18124000	0.9863487950335648
chr1	18123100	18124100	0.716753893293181
chr1	18123200	18124200	0.203263784901144
chr1	18123300	18124300	0.26981330976279644
chr1	18123400	18124400	1.0404823259382798
chr1	18124000	18125000	3.790156654768467
chr1	18124100	18125100	3.2163302597124845
chr1	18124200	18125200	2.987446358782021
chr1	18124300	18125300	2.9988239346090664
chr1	18124400	18125400	3.052220318681321
chr1	18124500	18125500	3.3627866272697338
chr1	18124600	18125600	3.1451624588860647
chr1	18124700	18125700	2.8521540930320466
chr1	18124800	18125800	2.7863388714807087
chr1	18124900	18125900	2.254671315925611
chr1	18125000	18126000	1.2414439881069443
chr1	18125100	18126100	2.1603161729904183
chr1	18125200	18126200	2.044942445561638
chr1	18125300	18126300	2.0345938415191696
chr1	18125400	18126400	2.4411700898416098
chr1	18125500	18126500	2.251103227725656
chr1	18125600	18126600	2.7662159634797243
chr1	18125700	18126700	2.3402030721940457
chr1	18125800	18126800	2.050006365163394
chr1	18125900	18126900	2.1279988340545875
chr1	18126000	18127000	2.8754797670320054
chr1	18126100	18127100	2.163565470691054
chr1	18126200	18127200	1.786558754659445
chr1	18126300	18127300	1.83161844204432
chr1	18126400	18127400	1.6839167414291882
chr1	18126500	18127500	1.5851020765422768
chr1	18126600	18127600	1.171351074768128
chr1	18126700	18127700	1.642589440722745
chr1	18126800	18127800	1.3095722087355506
chr1	18126900	18127900	0.791826775222899
chr1	18127000	18128000	-0.29939284012259215
chr1	18127100	18128100	-0.3084880046036143
chr1	18127200	18128200	0.5054909481225188
chr1	18127300	18128300	0.9480289629768088
chr1	18127400	18128400	0.9091060151011344
chr1	18127500	18128500	0.7993879570161572
chr1	18127600	18128600	0.8095911047651568
chr1	18127700	18128700	0.3062840250747078
chr1	18127800	18128800	0.46130063478723
chr1	18127900	18128900	0.9235344525871402
chr1	18128000	18129000	2.0505832916616384
chr1	18128100	18129100	2.818404540481591
chr1	18128200	18129200	2.449080700508933
chr1	18128300	18129300	2.1892651359393684
chr1	18128400	18129400	2.6006610361722826
chr1	18128500	18129500	3.3780938979105524
chr1	18128600	18129600	3.5755420949745607
chr1	18128700	18129700	3.764908674156618
chr1	18128800	18129800	3.4759145815860992
chr1	18128900	18129900	3.6460360709001214
chr1	18129000	18130000	3.368784046204117
chr1	18129100	18130100	3.1033069715775934
chr1	18129200	18130200	2.9996895037267053
chr1	18129300	18130300	2.8409856663761763
chr1	18129400	18130400	2.4396730593063607
chr1	18129500	18130500	1.8876700773184187
chr1	18129600	18130600	1.6247881232379586
chr1	18129700	18130700	1.8162836456411808
chr1	18129800	18130800	1.968820445296107
chr1	18129900	18130900	1.8252321331877608
chr1	18130000	18131000	1.9594319530134938
chr1	18130100	18131100	1.9716417968636049
chr1	18130200	18131200	2.138979206436109
chr1	18130300	18131300	1.988994093235464
chr1	18130400	18131400	1.766350087076998
chr1	18131600	18132600	1.8335370561331403
chr1	18131700	18132700	1.7505057216589786
chr1	18131800	18132800	1.3303787925461523
chr1	18131900	18132900	1.3127902266612872
chr1	18133400	18134400	-0.1883050894846436
chr1	18133500	18134500	-1.0116543858699565
chr1	18133600	18134600	-0.2890897392012016
chr1	18133700	18134700	-0.6136142034551717
chr1	18133800	18134800	-0.8749821865930514
chr1	18133900	18134900	-1.0765377511831191
chr1	18134000	18135000	-0.4505291848860662
chr1	18134100	18135100	0.22350055596828525
chr1	18134200	18135200	0.2045961370915017
chr1	18134300	18135300	0.9440108034882968
chr1	18134400	18135400	0.92810704495832
chr1	18135500	18136500	0.5169780556200014
chr1	18135600	18136600	1.1982903343877087
chr1	18135700	18136700	0.9758840342636677
chr1	18135800	18136800	1.0138930075515389
chr1	18135900	18136900	1.2408498168285826
chr1	18136000	18137000	1.4011546280909386
chr1	18136100	18137100	1.6704289801591319
chr1	18136200	18137200	1.161082893848474
chr1	18136300	18137300	1.5694987538708225
chr1	18136400	18137400	1.2065697228887802
chr1	18136500	18137500	1.6203659063312574
chr1	18136600	18137600	1.4334981776427531
chr1	18136700	18137700	0.7557651723929821
chr1	18136800	18137800	0.6214675250223168
chr1	18136900	18137900	0.8337811741463954
chr1	18137000	18138000	1.0198629863884299
chr1	18137100	18138100	0.7486698588699474
chr1	18137200	18138200	1.0970124865115911
chr1	18137300	18138300	1.4500960611271445
chr1	18137400	18138400	2.204246183998852
chr1	18137500	18138500	2.157930004365999
chr1	18137600	18138600	2.4667964622975034
chr1	18137700	18138700	3.5638771212005933
chr1	18137800	18138800	3.071248099402603
chr1	18137900	18138900	3.0967238878803607
chr1	18138000	18139000	2.328196400755892
chr1	18138100	18139100	2.0300753097082884
chr1	18138200	18139200	2.1506523204317944
chr1	18138300	18139300	1.6934819643085088
chr1	18138400	18139400	1.90459396485135
chr1	18138500	18139500	1.845748521687676
chr1	18138600	18139600	1.3538598793086132
chr1	18138700	18139700	0.14249133320277574
chr1	18138800	18139800	0.2846065087876636
chr1	18138900	18139900	0.30129390818421703
chr1	18139000	18140000	0.7934364714814822
chr1	18139100	18140100	1.3882112280610202
chr1	18139200	18140200	1.518832559223769
chr1	18139300	18140300	1.5459004311932332
chr1	18139400	18140400	0.7661552771942142
chr1	18139500	18140500	0.38487393412849774
chr1	18139600	18140600	0.748926777484825
chr1	18139700	18140700	1.5416511921166205
chr1	18139900	18140900	1.8594644598860282
chr1	18140000	18141000	2.3217347977657865
chr1	18140100	18141100	1.7430960016529853
chr1	18140200	18141200	1.6562275453617543
chr1	18140300	18141300	1.2042019121398797
chr1	18140400	18141400	1.2768300608207717
chr1	18140500	18141500	0.9394201421463496
chr1	18140600	18141600	0.7552018894557816
chr1	18140700	18141700	0.37868693065398623
chr1	18140800	18141800	-0.03112829074977478
chr1	18140900	18141900	-0.2395899478262312
chr1	18141000	18142000	-0.09252368623829554
chr1	18141100	18142100	-0.09983548350510253
chr1	18141200	18142200	-0.4890342067979179
chr1	18141300	18142300	-0.2496474597155401
chr1	18141400	18142400	-0.0007684744145790624
chr1	18141500	18142500	0.6030329191593339
chr1	18141600	18142600	1.1441476667186798
chr1	18141700	18142700	1.9066123729029127
chr1	18141800	18142800	2.371699890023537
chr1	18141900	18142900	2.8410399700301183
chr1	18142000	18143000	2.5411529799899815
chr1	18142100	18143100	2.3889215177466783
chr1	18142200	18143200	2.910402178845578
chr1	18142300	18143300	3.0460577052195545
chr1	18142400	18143400	3.493251915193314
chr1	18142500	18143500	3.156709332756785
chr1	18142600	18143600	2.0606308905253594
chr1	18142700	18143700	1.7354690945914772
chr1	18142800	18143800	1.7182921170724614
chr1	18142900	18143900	0.9444604299678072
chr1	18143000	18144000	0.9315916977463473
chr1	18143100	18144100	1.3472301817872536
chr1	18143200	18144200	1.3408912671208124
chr1	18143300	18144300	1.5899716580339105
chr1	18143400	18144400	1.2841462839639433
chr1	18143500	18144500	1.8693715829875484
chr1	18143600	18144600	2.6085312749871785
chr1	18143700	18144700	2.8072491228828977
chr1	18143800	18144800	3.16491053452048
chr1	18143900	18144900	3.4091420306072866
chr1	18144000	18145000	3.2790602715595996
chr1	18144100	18145100	2.9511896698053683
chr1	18144200	18145200	2.674785166786077
chr1	18144300	18145300	2.4771308670990915
chr1	18144400	18145400	2.172803358352714
chr1	18144500	18145500	2.2084421736759188
chr1	18144600	18145600	2.2842738956596125
chr1	18144700	18145700	2.4477868908131297
chr1	18144800	18145800	1.9029231282568488
chr1	18144900	18145900	2.144117330696762
chr1	18145000	18146000	2.615946831907942
chr1	18145100	18146100	2.631291551487039
chr1	18145200	18146200	2.2975768129530616
chr1	18145300	18146300	2.3723812105455013
chr1	18145400	18146400	2.3956382813544597
chr1	18145500	18146500	2.055912730878877
chr1	18145600	18146600	1.9779395999349192
chr1	18145700	18146700	1.2542879597030678
chr1	18145800	18146800	1.1844215043240334
chr1	18145900	18146900	0.7538899735790947
chr1	18146000	18147000	0.5563003085319046
chr1	18146100	18147100	1.201879951585108
chr1	18146200	18147200	1.7454510272681292
chr1	18146300	18147300	1.5878152187876582
chr1	18146400	18147400	2.3204897669629263
chr1	18146500	18147500	2.898849473376629
chr1	18146600	18147600	2.902391929513795
chr1	18146700	18147700	2.6942379720027723
chr1	18146800	18147800	1.9615112263767047
chr1	18146900	18147900	2.081257115268296
chr1	18147000	18148000	1.8129542100428873
chr1	18147100	18148100	1.2830073055075033
chr1	18148200	18149200	1.2409612569590138
chr1	18148300	18149300	2.4345154883777727
chr1	18148400	18149400	2.374884856299923
chr1	18148500	18149500	2.9447021758530334
chr1	18148600	18149600	3.272516655936806
chr1	18148700	18149700	2.4919498881768467
chr1	18148800	18149800	2.341426133792314
chr1	18148900	18149900	2.0444445868902954
chr1	18149000	18150000	1.9220796546314591
chr1	18149100	18150100	1.6024296130065294
chr1	18149200	18150200	2.1371476977010606
chr1	18149300	18150300	0.7892945420915425
chr1	18149400	18150400	0.7384036836324198
chr1	18149500	18150500	-0.04082651521037978
chr1	18149600	18150600	-0.1659294766028966
chr1	18149700	18150700	0.11381617511122233
chr1	18149800	18150800	0.5605601313031929
chr1	18149900	18150900	1.0469095568115179
chr1	18150000	18151000	1.0287836012687002
chr1	18150100	18151100	1.1145582300502783
chr1	18150800	18151800	1.2282898463216672
chr1	18150900	18151900	1.289331167604762
chr1	18151000	18152000	1.2648760667661416
chr1	18151100	18152100	1.2871632973271492
chr1	18151200	18152200	1.8606358177575244
chr1	18151300	18152300	2.1233256847435817
chr1	18151400	18152400	2.2746570152021586
chr1	18151500	18152500	2.0754249182863442
chr1	18151600	18152600	1.8567958103966231
chr1	18151700	18152700	1.642447214981251
chr1	18151800	18152800	1.5551267018575774
chr1	18151900	18152900	1.5651070080638851
chr1	18152000	18153000	1.2042859762797884
chr1	18152100	18153100	0.7688387412847049
chr1	18152200	18153200	0.19437100197227927
chr1	18152300	18153300	0.1823373169299076
chr1	18152400	18153400	0.08143650617363597
chr1	18152500	18153500	0.2404989448609484
chr1	18152600	18153600	0.526889109179483
chr1	18152700	18153700	0.5103225777345334
chr1	18152800	18153800	0.6371827136239719
chr1	18152900	18153900	0.6071383264597672
chr1	18153000	18154000	0.9819135396656059
chr1	18153100	18154100	1.2962515153709513
chr1	18153200	18154200	1.4373307549459329
chr1	18153300	18154300	0.8051849880658738
chr1	18153400	18154400	0.913873701356126
chr1	18153500	18154500	0.7607149954022449
chr1	18153600	18154600	0.5009416983615176
chr1	18154700	18155700	1.4858211330486717
chr1	18154800	18155800	1.4485211729963408
chr1	18154900	18155900	1.9748031975255345
chr1	18155000	18156000	2.473823101516227
chr1	18155100	18156100	1.8853443105598984
chr1	18155200	18156200	2.0874260486200944
chr1	18155300	18156300	2.55162118373701
chr1	18155400	18156400	2.6155442093069485
chr1	18155500	18156500	2.2866738873946866
chr1	18155600	18156600	2.242276405273313
chr1	18155700	18156700	2.4020579741673407
chr1	18155800	18156800	2.602787327262792
chr1	18155900	18156900	1.9184068587610044
chr1	18156000	18157000	2.141928963688751
chr1	18156100	18157100	3.21962132436109
chr1	18156200	18157200	2.9819990862491936
chr1	18156300	18157300	2.2967744084345925
chr1	18156400	18157400	2.4111058733687427
chr1	18156500	18157500	2.484854749044181
chr1	18156600	18157600	2.6580208267527463
chr1	18156700	18157700	2.675580140447331
chr1	18156800	18157800	2.845295618322772
chr1	18156900	18157900	2.9106839604253434
chr1	18157000	18158000	3.0815045049621212
chr1	18157100	18158100	2.6320699418304527
chr1	18157200	18158200	2.9666885046647287
chr1	18157300	18158300	3.2851756898375006
chr1	18157400	18158400	2.9873500931150003
chr1	18157500	18158500	3.1023615859872766
chr1	18157600	18158600	3.126530928279032
chr1	18157700	18158700	2.69650181218435
chr1	18157800	18158800	2.6951722753296976
chr1	18157900	18158900	3.1771016757079886
chr1	18158000	18159000	2.8137721171608883
chr1	18158100	18159100	2.876327860975916
chr1	18158200	18159200	2.3469405658003955
chr1	18158300	18159300	2.002386851203952
chr1	18158400	18159400	2.424666621704412
chr1	18158500	18159500	2.6181763992600664
chr1	18158600	18159600	2.3209027350837386
chr1	18158700	18159700	3.023060013589371
chr1	18159700	18160700	3.3206499407066845
chr1	18159800	18160800	3.500898105334964
chr1	18159900	18160900	3.5558737683397097
chr1	18160000	18161000	3.887750402162123
chr1	18160100	18161100	2.8666299261704564
chr1	18160200	18161200	2.817293575656457
chr1	18160300	18161300	3.38952064710086
chr1	18160400	18161400	3.2467273729926047
chr1	18160500	18161500	1.9222357696632821
chr1	18160600	18161600	2.1161659593910898
chr1	18160700	18161700	1.7628443421396578
chr1	18160800	18161800	1.7378613533363692
chr1	18160900	18161900	1.2489360722758605
chr1	18161000	18162000	0.6029278521069942
chr1	18161100	18162100	1.1691082222415838
chr1	18161200	18162200	1.3999109001551746
chr1	18161300	18162300	0.9944582920926808
chr1	18161400	18162400	1.3589721538955088
chr1	18161500	18162500	2.2398096775915994
chr1	18161600	18162600	2.239517094745556
chr1	18161700	18162700	2.4005034404429972
chr1	18161800	18162800	2.4540577115926947
chr1	18161900	18162900	2.0738996021743303
chr1	18162000	18163000	2.0482598060953747
chr1	18162100	18163100	1.5381065968995566
chr1	18162200	18163200	1.4839362262776077
chr1	18162300	18163300	1.2365274214001754
chr1	18162400	18163400	1.0665984265618196
chr1	18162500	18163500	1.2242033016454186
chr1	18162600	18163600	1.009437287857322
chr1	18162700	18163700	0.928565235405777
chr1	18162800	18163800	0.4514151010747661
chr1	18162900	18163900	0.7000718905509978
chr1	18163000	18164000	0.4150047664945402
chr1	18163100	18164100	1.256053971051652
chr1	18163200	18164200	0.9269809115320072
chr1	18163300	18164300	1.3366263178311315
chr1	18164800	18165800	1.6184169889776057
chr1	18164900	18165900	1.5690686237035327
chr1	18165000	18166000	1.7551659638585615
chr1	18165100	18166100	1.9919541592327548
chr1	18165200	18166200	1.7443221596096383
chr1	18165300	18166300	1.5133635432168686
chr1	18165400	18166400	1.0369524852626606
chr1	18165500	18166500	1.0767832466303588
chr1	18165600	18166600	1.7728423768387562
chr1	18165700	18166700	2.234299984267363
chr1	18165800	18166800	2.488141401868332
chr1	18165900	18166900	2.6195337602400723
chr1	18166000	18167000	2.2718935202902455
chr1	18166100	18167100	1.5371511377211786
chr1	18166200	18167200	1.80169751215354
chr1	18166300	18167300	2.0087618434356744
chr1	18166400	18167400	2.17929047063616
chr1	18166500	18167500	2.2707753344266535
chr1	18166600	18167600	1.8548546800931391
chr1	18166700	18167700	1.669276942835337
chr1	18166800	18167800	1.4203540500045042
chr1	18166900	18167900	1.6000178472489348
chr1	18167000	18168000	1.7102039852188913
chr1	18167100	18168100	2.510669522431177
chr1	18167200	18168200	2.834330424340643
chr1	18167300	18168300	2.836228058087203
chr1	18167400	18168400	2.8326408347263317
chr1	18167500	18168500	2.835542640271811
chr1	18167600	18168600	3.0307060346859327
chr1	18167700	18168700	2.7309868167483606
chr1	18167800	18168800	2.9376893482956783
chr1	18167900	18168900	3.530281102240884
chr1	18168000	18169000	3.6611093093588316
chr1	18168100	18169100	3.3829792498894737
chr1	18168200	18169200	2.88441218211888
chr1	18168300	18169300	3.2555901261683573
chr1	18168400	18169400	3.17176673609658
chr1	18168500	18169500	3.4699613089477235
chr1	18168600	18169600	3.8411162653418214
chr1	18168700	18169700	3.859636559940967
chr1	18168800	18169800	3.8884441983034206
chr1	18168900	18169900	3.220740967200721
chr1	18169000	18170000	3.3685068367012803
chr1	18169100	18170100	3.397961789466709
chr1	18169200	18170200	3.628852235562776
chr1	18169300	18170300	3.2824237998475785
chr1	18169400	18170400	3.358242219171048
chr1	18169500	18170500	2.8534509565996187
chr1	18169600	18170600	1.8096247519286224
chr1	18169700	18170700	1.666190577400951
chr1	18169800	18170800	2.055415942794702
chr1	18169900	18170900	2.161723994463432
chr1	18170000	18171000	2.1428813894842955
chr1	18170100	18171100	1.93656368048156
chr1	18170200	18171200	1.3650170218395374
chr1	18170300	18171300	1.0602686256025684
chr1	18170400	18171400	1.5076092593588968
chr1	18170500	18171500	1.397793498337856
chr1	18170600	18171600	1.1613434476932596
chr1	18170700	18171700	1.0359237768316203
chr1	18170800	18171800	0.6463287271126293
chr1	18170900	18171900	0.4187390318225277
chr1	18171000	18172000	0.020142134367942887
chr1	18171100	18172100	-0.1818202305831088
chr1	18171800	18172800	-0.4877432313137385
chr1	18171900	18172900	-0.6918792273086859
chr1	18172000	18173000	-0.7094229732286307
chr1	18172100	18173100	-0.6248485139962769
chr1	18172200	18173200	-0.5815257612350521
chr1	18172300	18173300	-0.3328372748482378
chr1	18172400	18173400	-0.350022326026455
chr1	18173500	18174500	1.7536374627631717
chr1	18173600	18174600	2.2611815157379067
chr1	18173700	18174700	2.631393402502602
chr1	18173800	18174800	2.8872185734953324
chr1	18173900	18174900	2.8012080381605613
chr1	18174000	18175000	2.7401699313939067
chr1	18174100	18175100	2.624476549383937
chr1	18174200	18175200	2.136540467013376
chr1	18174300	18175300	2.2122761139726763
chr1	18174400	18175400	2.2934815011313234
chr1	18174500	18175500	2.5660314744979607
chr1	18174600	18175600	2.86951894560966
chr1	18174700	18175700	2.9578354288309607
chr1	18174800	18175800	3.286332593432597
chr1	18174900	18175900	3.6853056585906767
chr1	18175000	18176000	3.8496715373194705
chr1	18175100	18176100	3.807072758752841
chr1	18175200	18176200	3.982868840416544
chr1	18175300	18176300	3.7878608818873807
chr1	18175400	18176400	3.947355059026689
chr1	18175500	18176500	3.0912507667972617
chr1	18175600	18176600	2.2222490263698043
chr1	18175700	18176700	1.5822794860379492
chr1	18175800	18176800	0.8259594469182062
chr1	18175900	18176900	-0.3199334655693634
chr1	18176000	18177000	-0.705604723623996
chr1	18176100	18177100	-0.8716864049051061
chr1	18176200	18177200	-1.2333242775029356
chr1	18176300	18177300	-1.3773061292522784
chr1	18177500	18178500	0.18957802104931645
chr1	18177600	18178600	-0.0021543005163684303
chr1	18177700	18178700	0.320808596333818
chr1	18177800	18178800	-0.1484606073601584
chr1	18177900	18178900	-0.5232371506421962
chr1	18178000	18179000	-0.9416311225120353
chr1	18178100	18179100	-0.6945539098554435
chr1	18178200	18179200	0.23241368649757005
chr1	18178300	18179300	0.6983866426031965
chr1	18178400	18179400	0.95507049706211
chr1	18178500	18179500	1.5909452342393358
chr1	18178600	18179600	1.6267372291165554
chr1	18178700	18179700	2.1797050975645806
chr1	18178800	18179800	1.826177109506156
chr1	18178900	18179900	1.6125820026877578
chr1	18179000	18180000	1.380907963259027
chr1	18179100	18180100	1.4783951511989937
chr1	18179200	18180200	1.0237529037745725
chr1	18179300	18180300	0.7694825766928883
chr1	18179400	18180400	0.3906035769693579
chr1	18179500	18180500	-0.11929905262852285
chr1	18179600	18180600	-0.23729227970610106
chr1	18179700	18180700	-0.5745421430537032
chr1	18179800	18180800	-0.7213191117848298
chr1	18179900	18180900	-0.7037166750294681
chr1	18180000	18181000	-0.9390241425920345
chr1	18180100	18181100	-1.1886438373061323
chr1	18180200	18181200	-0.919932788228437
chr1	18180300	18181300	-0.27303205120312624
chr1	18180400	18181400	0.18327933287126408
chr1	18180500	18181500	0.4358936649234008
chr1	18180600	18181600	1.0032457868189668
chr1	18180700	18181700	0.567275966451941
chr1	18180800	18181800	1.8199815960259318
chr1	18180900	18181900	2.410519749405551
chr1	18181000	18182000	2.614203935369386
chr1	18181100	18182100	3.0926536759721066
chr1	18181200	18182200	2.536049937476982
chr1	18182000	18183000	1.4090971252483357
chr1	18182100	18183100	0.8484633417263949
chr1	18182200	18183200	1.5453630944108732
chr1	18182300	18183300	2.129121711092409
chr1	18182400	18183400	2.230430141055801
chr1	18182500	18183500	1.784730646053334
chr1	18182600	18183600	1.9310080321509289
chr1	18182700	18183700	2.7016354169186387
chr1	18182800	18183800	2.866641444780997
chr1	18182900	18183900	2.951034611133022
chr1	18183000	18184000	2.659549541885219
chr1	18183100	18184100	2.664996350311519
chr1	18183200	18184200	2.3996812695121474
chr1	18183300	18184300	1.2299430534416305
chr1	18183400	18184400	1.5329427455217497
chr1	18183500	18184500	1.890057808258388
chr1	18183600	18184600	2.069088515846482
chr1	18183700	18184700	1.9442157525362105
chr1	18183800	18184800	1.610741854573159
chr1	18183900	18184900	1.920759540314645
chr1	18184000	18185000	2.0555899656945846
chr1	18184100	18185100	1.7272149740219824
chr1	18184200	18185200	1.3809935222029797
chr1	18184300	18185300	2.4776520271868803
chr1	18184400	18185400	1.6465056789390524
chr1	18184500	18185500	1.5651615706020048
chr1	18184600	18185600	0.23408794782063294
chr1	18184700	18185700	-1.011540741757275
chr1	18184800	18185800	-1.2485420306301769
chr1	18184900	18185900	-1.815003663679521
chr1	18185000	18186000	-1.767363891949837
chr1	18185100	18186100	-1.080435525284124
chr1	18185200	18186200	-0.630039882331648
chr1	18185300	18186300	-0.6284545874559626
chr1	18185400	18186400	0.4741734052177681
chr1	18185500	18186500	1.0186094091198985
chr1	18185600	18186600	2.0030855305818727
chr1	18185700	18186700	2.7530987444605253
chr1	18185800	18186800	2.73756135238495
chr1	18185900	18186900	3.0379799812632124
chr1	18186000	18187000	2.9870121074743423
chr1	18186100	18187100	2.5918657460421697
chr1	18186200	18187200	2.2371890910467105
chr1	18186300	18187300	1.7726146842623791
chr1	18186400	18187400	1.1069243035410337
chr1	18186500	18187500	0.5166338611980917
chr1	18186600	18187600	0.01814801364091121
chr1	18186700	18187700	0.012229769757146158
chr1	18186800	18187800	-0.08858359084613987
chr1	18186900	18187900	0.2754890329638525
chr1	18187000	18188000	0.28860631397715353
chr1	18187100	18188100	0.9239788117616868
chr1	18187200	18188200	0.9907442929415716
chr1	18187300	18188300	1.1903382348328808
chr1	18187400	18188400	1.3964805966882443
chr1	18187500	18188500	1.3239754564888269
chr1	18187600	18188600	1.8120839025121973
chr1	18187700	18188700	1.9660942464201585
chr1	18187800	18188800	1.9275116601698967
chr1	18187900	18188900	2.234991270583897
chr1	18188000	18189000	2.329819409565284
chr1	18188100	18189100	2.0800891142481053
chr1	18188200	18189200	2.282299741441684
chr1	18188300	18189300	1.9072336976625082
chr1	18188400	18189400	1.7569100445925612
chr1	18188500	18189500	1.9360291940421404
chr1	18188600	18189600	1.8841245911998448
chr1	18188700	18189700	1.6497743237240277
chr1	18188800	18189800	2.420379067971554
chr1	18188900	18189900	1.6993077562225063
chr1	18189000	18190000	2.209927468134353
chr1	18189100	18190100	2.0931049044134733
chr1	18189200	18190200	2.0303784210700484
chr1	18189300	18190300	2.130213231398624
chr1	18189400	18190400	2.130556919776285
chr1	18189500	18190500	1.7251676091415251
chr1	18189600	18190600	1.4243891418260453
chr1	18190300	18191300	1.6358032492942094
chr1	18190400	18191400	1.455959609932749
chr1	18190500	18191500	1.9046709464117881
chr1	18190600	18191600	1.9103907781794667
chr1	18190700	18191700	2.1969205812264714
chr1	18190800	18191800	2.5739063350637137
chr1	18190900	18191900	3.010403177400558
chr1	18191000	18192000	2.968567545806422
chr1	18191100	18192100	2.121997671747772
chr1	18191200	18192200	2.52825764642321
chr1	18191300	18192300	2.5510795303597398
chr1	18191400	18192400	2.432540978378088
chr1	18191500	18192500	2.1343802058498063
chr1	18191600	18192600	1.8163152075195088
chr1	18191700	18192700	1.5965245440187517
chr1	18191800	18192800	1.2533696352355586
chr1	18191900	18192900	0.5845146693020816
chr1	18192000	18193000	0.07995278452598797
chr1	18192100	18193100	0.5567548004294693
chr1	18192200	18193200	-0.3164870563807812
chr1	18192300	18193300	0.009298369427014352
chr1	18192400	18193400	0.3986795346069366
chr1	18192500	18193500	0.2822273345549562
chr1	18192600	18193600	-0.05272908930144355
chr1	18192700	18193700	0.26035404871644857
chr1	18192800	18193800	0.2423612061850037
chr1	18192900	18193900	0.7395870278690568
chr1	18193000	18194000	0.7140731429660191
chr1	18193100	18194100	0.02054548679018876
chr1	18193200	18194200	0.8973994126324871
chr1	18193300	18194300	1.1247862618881257
chr1	18193400	18194400	1.3091224865495985
chr1	18193500	18194500	1.564216812466685
chr1	18193600	18194600	2.711433105916893
chr1	18193700	18194700	2.3259843664580218
chr1	18193800	18194800	2.6690362678941257
chr1	18193900	18194900	2.5330190290605965
chr1	18194000	18195000	2.9250016895424458
chr1	18194100	18195100	3.6067141371204845
chr1	18194200	18195200	3.3307535436377758
chr1	18194300	18195300	2.9553745238891143
chr1	18194400	18195400	2.9660546253846176
chr1	18194500	18195500	2.940462104338764
chr1	18194600	18195600	2.7622474110402746
chr1	18194700	18195700	2.788102535959424
chr1	18194800	18195800	2.277591861488788
chr1	18194900	18195900	1.906024090983152
chr1	18195400	18196400	2.0326040591850902
chr1	18195500	18196500	1.0657276243978868
chr1	18195600	18196600	0.44912740869861206
chr1	18195700	18196700	0.7055355809236771
chr1	18195800	18196800	0.7361271869713127
chr1	18195900	18196900	0.9843973117510176
chr1	18196000	18197000	1.5274043460143576
chr1	18196100	18197100	1.9694933237084924
chr1	18196200	18197200	1.8469686616865155
chr1	18196300	18197300	1.2809821694349988
chr1	18196400	18197400	1.88386105278946
chr1	18196500	18197500	2.4649049382136705
chr1	18196600	18197600	2.6385575858981225
chr1	18196700	18197700	2.503867308403643
chr1	18196800	18197800	2.3047542214208128
chr1	18196900	18197900	2.438178839473447
chr1	18197000	18198000	1.4288041555707391
chr1	18197100	18198100	1.3712786253372529
chr1	18197200	18198200	1.2325144539313146
chr1	18197300	18198300	1.2854927402078566
chr1	18197400	18198400	1.0414693738131937
chr1	18197500	18198500	1.1515717939883745
chr1	18197600	18198600	1.3714745999466156
chr1	18197700	18198700	1.5240560043771996
chr1	18197800	18198800	1.364504949042548
chr1	18197900	18198900	0.958700720401126
chr1	18198000	18199000	1.3328290317235592
chr1	18198100	18199100	1.4362603061006085
chr1	18198200	18199200	1.656068880959459
chr1	18198300	18199300	1.52463789771508
chr1	18198400	18199400	1.4873443019408787
chr1	18198500	18199500	1.4540520323319153
chr1	18198600	18199600	1.4556268879331682
chr1	18198700	18199700	1.5770999017090257
chr1	18198800	18199800	1.7697503854195809
chr1	18198900	18199900	1.3787567709265365
chr1	18199000	18200000	1.5792781357546162
chr1	18199100	18200100	1.1839026315986052
chr1	18199200	18200200	1.2638512360101903
chr1	18199300	18200300	1.117846164900348
chr1	18199400	18200400	0.5090572184232093
chr1	18199500	18200500	0.12797172285984762
chr1	18199600	18200600	-0.06930742144546606
chr1	18199700	18200700	-0.4335160897031943
chr1	18199800	18200800	-0.2696155605503001
chr1	18199900	18200900	0.5514882672065169
chr1	18200000	18201000	-0.014180071185681665
chr1	18200100	18201100	0.5839519727656295
chr1	18200200	18201200	0.4631530658489837
chr1	18200300	18201300	0.16437338626064404
chr1	18200400	18201400	0.5889139079521983
chr1	18200500	18201500	0.8150608145403776
chr1	18200600	18201600	0.41879022354884776
chr1	18200700	18201700	0.7564712590776201
chr1	18200800	18201800	0.254875819537963
chr1	18200900	18201900	0.7906327959820766
chr1	18201000	18202000	1.0350573102638563
chr1	18201100	18202100	0.473170612545803
chr1	18201200	18202200	0.6393805155501205
chr1	18201300	18202300	0.4057839732604303
chr1	18201400	18202400	0.3852809903920421
chr1	18201500	18202500	0.08703478253756615
chr1	18201600	18202600	0.5328081230727786
chr1	18201700	18202700	0.6682199454173642
chr1	18201800	18202800	1.3713686047395413
chr1	18201900	18202900	1.0852319771943697
chr1	18202000	18203000	1.4097823257421938
chr1	18202100	18203100	1.3136758913878208
chr1	18202200	18203200	0.6569586568693085
chr1	18202300	18203300	1.3120179922670827
chr1	18202400	18203400	1.63382853098881
chr1	18202500	18203500	1.8006522061993309
chr1	18202600	18203600	1.8001428313294014
chr1	18202700	18203700	1.6910764361599817
chr1	18202800	18203800	1.2790806071114835
chr1	18202900	18203900	0.7364746348361939
chr1	18203000	18204000	0.6554954583512177
chr1	18203100	18204100	1.21871799567263
chr1	18203200	18204200	1.9731283951807348
chr1	18203300	18204300	1.7180917649702
chr1	18203400	18204400	1.4902432778450003
chr1	18203500	18204500	1.9772348766524803
chr1	18203600	18204600	1.6405832014297863
chr1	18203700	18204700	1.1662099552556686
chr1	18203800	18204800	1.7396121804637472
chr1	18203900	18204900	1.821618713820249
chr1	18204000	18205000	1.8483288223802898
chr1	18204100	18205100	1.4666790539801162
chr1	18204200	18205200	1.1007828994785829
chr1	18204300	18205300	1.6531237949930793
chr1	18204400	18205400	1.5370752031007175
chr1	18204500	18205500	1.2970018481691317
chr1	18204600	18205600	1.4064742130449628
chr1	18204700	18205700	1.8780201861884664
chr1	18204800	18205800	2.038350101819746
chr1	18204900	18205900	2.3941243244878843
chr1	18205000	18206000	1.811912640552622
chr1	18205100	18206100	1.826525455403236
chr1	18205200	18206200	1.853639154977322
chr1	18205300	18206300	1.7369390166088727
chr1	18205400	18206400	1.525863163032051
chr1	18205500	18206500	1.4214169316172802
chr1	18205600	18206600	1.6845186676737738
chr1	18205700	18206700	1.4622810203706955
chr1	18205800	18206800	0.9047649779406612
chr1	18205900	18206900	0.4746513378882337
chr1	18206000	18207000	0.8833036240060959
chr1	18206100	18207100	0.5611607306614561
chr1	18206200	18207200	1.0349449334885117
chr1	18206300	18207300	0.7063149474101713
chr1	18206400	18207400	0.8898971482572485
chr1	18206500	18207500	0.5886886677147912
chr1	18206600	18207600	0.3691032623611952
chr1	18206700	18207700	0.20725254735008306
chr1	18206800	18207800	0.5907204456701189
chr1	18206900	18207900	1.0767147375385415
chr1	18207000	18208000	1.4140986564295353
chr1	18207100	18208100	0.9991317417902572
chr1	18207200	18208200	0.6445846359298827
chr1	18207300	18208300	0.6190977841816397
chr1	18208600	18209600	1.4509215144073355
chr1	18208700	18209700	1.4320105577522757
chr1	18208800	18209800	1.9584939886745287
chr1	18208900	18209900	1.6513421907768493
chr1	18209000	18210000	1.635398234136339
chr1	18209100	18210100	1.3829560756476331
chr1	18209200	18210200	0.4773344421135266
chr1	18209300	18210300	0.5485874879131339
chr1	18209400	18210400	0.7462883029202716
chr1	18209500	18210500	0.8559562887464057
chr1	18209600	18210600	1.0757233060124545
chr1	18209700	18210700	1.2434875154862164
chr1	18209800	18210800	1.1958316683500605
chr1	18209900	18210900	1.1577651199931691
chr1	18210000	18211000	1.543441939840793
chr1	18210100	18211100	1.7576588561265287
chr1	18210200	18211200	2.089968861929252
chr1	18210300	18211300	2.0913109580967166
chr1	18210400	18211400	1.9773774365905288
chr1	18210500	18211500	1.8335303477087697
chr1	18210600	18211600	1.6501054788542666
chr1	18210700	18211700	1.2369513719477243
chr1	18210800	18211800	1.0352329521649497
chr1	18210900	18211900	1.2423922780666172
chr1	18212700	18213700	2.0831755806328283
chr1	18212800	18213800	2.6875240058699226
chr1	18212900	18213900	2.05052123823252
chr1	18213000	18214000	1.922142847732835
chr1	18213100	18214100	2.1484558665910694
chr1	18213200	18214200	2.373846664971541
chr1	18213300	18214300	2.303855090649103
chr1	18213400	18214400	2.505837201133392
chr1	18213500	18214500	2.0777477917660567
chr1	18213600	18214600	1.7361427100049531
chr1	18213700	18214700	1.3079192048680164
chr1	18213800	18214800	0.8442062571483729
chr1	18213900	18214900	1.4042361102716092
chr1	18214000	18215000	1.5748387248545366
chr1	18214100	18215100	1.268888070104823
chr1	18215000	18216000	0.5790468282382578
chr1	18215100	18216100	0.3413922287740905
chr1	18215200	18216200	-0.1301825080557598
chr1	18215300	18216300	-0.2271370544768053
chr1	18215400	18216400	-0.26248893030073084
chr1	18215500	18216500	-0.21986590692944627
chr1	18215600	18216600	-0.19081451726498788
chr1	18215700	18216700	-0.15861069849737927
chr1	18215800	18216800	0.012988423235132657
chr1	18215900	18216900	0.09469046152534333
chr1	18216000	18217000	0.5643529152289016
chr1	18216100	18217100	0.5296808882641243
chr1	18216200	18217200	0.6989957459256457
chr1	18216300	18217300	1.7265284319280023
chr1	18216400	18217400	2.1096023037183635
chr1	18216500	18217500	2.5620162656570407
chr1	18216600	18217600	2.4605504368653848
chr1	18216700	18217700	1.9984357154121808
chr1	18216800	18217800	1.6549985121535091
chr1	18216900	18217900	2.279600130341872
chr1	18217000	18218000	1.8580592000605607
chr1	18217100	18218100	2.275415275669684
chr1	18217200	18218200	1.915061435407821
chr1	18217300	18218300	0.7909272087055814
chr1	18217400	18218400	0.5207430237265317
chr1	18217500	18218500	-0.017285435585606232
chr1	18217600	18218600	0.21459832200264894
chr1	18217700	18218700	0.4677499444782388
chr1	18217800	18218800	0.5584942634752126
chr1	18217900	18218900	-0.3353195015647641
chr1	18218000	18219000	0.0011407705118926166
chr1	18218100	18219100	-0.08956882302575862
chr1	18218200	18219200	0.4380763177332149
chr1	18218300	18219300	0.9039324411706768
chr1	18218400	18219400	1.1941317488604866
chr1	18218500	18219500	1.404375859647318
chr1	18218600	18219600	1.2144690249534258
chr1	18218700	18219700	0.7769208427295295
chr1	18218800	18219800	1.024832899493255
chr1	18218900	18219900	1.2346964110268983
chr1	18219000	18220000	1.0663682286007607
chr1	18219100	18220100	1.3316007591961097
chr1	18219200	18220200	1.7119303815699407
chr1	18219300	18220300	1.8749551742333384
chr1	18219400	18220400	1.3878157636670467
chr1	18219500	18220500	1.6606814955059983
chr1	18219600	18220600	1.6806675816143275
chr1	18219700	18220700	2.0126850641710425
chr1	18219800	18220800	1.9090270761834536
chr1	18219900	18220900	2.360332852156022
chr1	18220000	18221000	2.153879469923926
chr1	18220100	18221100	2.093360192497344
chr1	18220200	18221200	2.3155315436358053
chr1	18220300	18221300	1.9811939271068613
chr1	18220400	18221400	2.8752776566487928
chr1	18220500	18221500	2.7496822930793177
chr1	18220600	18221600	2.978376771525321
chr1	18220700	18221700	3.247873528648181
chr1	18220800	18221800	3.158897687255811
chr1	18220900	18221900	3.0377750886609705
chr1	18221000	18222000	2.996140373021053
chr1	18221100	18222100	2.8869186796380486
chr1	18221200	18222200	2.589858967772332
chr1	18221300	18222300	2.968385438003562
chr1	18221400	18222400	1.983389367085224
chr1	18221500	18222500	2.1254622711037743
chr1	18221600	18222600	2.1200951681371127
chr1	18221700	18222700	2.507420532669584
chr1	18221800	18222800	2.5903433551386157
chr1	18221900	18222900	2.507915066974985
chr1	18222000	18223000	1.9260234639785925
chr1	18222100	18223100	1.6148600276664618
chr1	18222200	18223200	1.3239869316969055
chr1	18222300	18223300	1.5579254922648784
chr1	18222400	18223400	2.394158772049093
chr1	18222500	18223500	1.87543216335814
chr1	18222600	18223600	1.6332392497403925
chr1	18222700	18223700	0.9081311231377724
chr1	18222800	18223800	0.7872538863024979
chr1	18222900	18223900	0.8130578080380603
chr1	18223000	18224000	2.231779098356993
chr1	18223100	18224100	2.8576279106494806
chr1	18223200	18224200	3.184606502262488
chr1	18223300	18224300	2.6797705659925266
chr1	18223400	18224400	2.3021830127245684
chr1	18223500	18224500	2.6356720302197445
chr1	18223600	18224600	3.141435453590451
chr1	18223700	18224700	2.4781249734364716
chr1	18223800	18224800	2.7495798649316683
chr1	18223900	18224900	2.775287153243457
chr1	18224000	18225000	2.248445742673761
chr1	18225100	18226100	1.8868439210845869
chr1	18225200	18226200	1.9211092630875168
chr1	18225300	18226300	2.0429060782843242
chr1	18225400	18226400	2.1169210477646065
chr1	18225500	18226500	1.7466131807930705
chr1	18227000	18228000	0.6762301705220839
chr1	18227100	18228100	0.9822203040235058
chr1	18227200	18228200	1.7448881612538012
chr1	18227300	18228300	2.313853795155433
chr1	18227400	18228400	1.8047000675183
chr1	18227500	18228500	1.6512314921394071
chr1	18227600	18228600	1.4455193883657254
chr1	18227700	18228700	1.678014281278824
chr1	18227800	18228800	1.69083303158041
chr1	18227900	18228900	1.3475755290916709
chr1	18228000	18229000	1.0061539009459475
chr1	18228100	18229100	0.7041777820662094
chr1	18228200	18229200	1.0154765531325822
chr1	18228300	18229300	1.1938695685685659
chr1	18228400	18229400	1.3729571590142884
chr1	18228500	18229500	1.1027111130777896
chr1	18228600	18229600	1.3906794949562535
chr1	18228700	18229700	1.6070669450430268
chr1	18228800	18229800	1.5788935103960786
chr1	18228900	18229900	1.6790389663574086
chr1	18229000	18230000	1.9371933880093173
chr1	18229100	18230100	2.340951529807519
chr1	18229200	18230200	1.6051225214500568
chr1	18229300	18230300	1.6922621481797602
chr1	18229400	18230400	1.5752335824448092
chr1	18229500	18230500	1.2590759615579536
chr1	18229600	18230600	1.9777532792377248
chr1	18229700	18230700	1.8538528002661303
chr1	18229800	18230800	1.8450301479342643
chr1	18229900	18230900	2.238903243150532
chr1	18230000	18231000	2.3866576943128406
chr1	18230100	18231100	1.8963678065126213
chr1	18230200	18231200	2.420342861250382
chr1	18230300	18231300	1.9800281082529123
chr1	18230400	18231400	2.3390252125707405
chr1	18230500	18231500	3.1930193266646265
chr1	18230600	18231600	2.3199928334501068
chr1	18230700	18231700	1.2988426634190913
chr1	18230800	18231800	1.3458987340429225
chr1	18230900	18231900	0.6250440816050588
chr1	18231000	18232000	0.9936014055600014
chr1	18231100	18232100	1.101937679310168
chr1	18231200	18232200	0.551985863837304
chr1	18232300	18233300	0.9412525349740388
chr1	18232400	18233400	0.6136410667227373
chr1	18232500	18233500	0.5229309824573914
chr1	18232600	18233600	0.99177613392485
chr1	18232700	18233700	0.1218348788757962
chr1	18232800	18233800	0.6160059815567046
chr1	18232900	18233900	0.16597373737890386
chr1	18233000	18234000	-0.35390201512722136
chr1	18233100	18234100	0.13146562807391773
chr1	18233200	18234200	-0.3583342533146208
chr1	18233300	18234300	0.2883326116889599
chr1	18233400	18234400	0.02066606623012136
chr1	18233500	18234500	0.1903472295418724
chr1	18233600	18234600	0.6564740662020694
chr1	18233700	18234700	1.7517819193041655
chr1	18233800	18234800	1.6499150844396968
chr1	18233900	18234900	1.6123052845445542
chr1	18234000	18235000	1.6358008182899888
chr1	18234100	18235100	1.5376626687017616
chr1	18234200	18235200	1.4538694571699735
chr1	18234300	18235300	0.6998416322899561
chr1	18234400	18235400	0.8303631573676012
chr1	18234500	18235500	0.6921103223401601
chr1	18234600	18235600	0.07453137899224152
chr1	18234700	18235700	-0.5266179497418851
chr1	18234800	18235800	-0.7614526891611351
chr1	18234900	18235900	-0.23308642229564586
chr1	18235000	18236000	-0.46353813357714724
chr1	18235100	18236100	-0.10756377053301336
chr1	18235200	18236200	-0.3163016743517996
chr1	18235300	18236300	0.30062573320577163
chr1	18235400	18236400	0.5058768637191242
chr1	18235500	18236500	0.42323407414975067
chr1	18235600	18236600	0.2345140117909008
chr1	18235700	18236700	0.5077862600373938
chr1	18237400	18238400	1.9300858450238
chr1	18237500	18238500	1.7021274728084084
chr1	18237600	18238600	1.3470632076079618
chr1	18237700	18238700	1.4029004091541235
chr1	18237800	18238800	1.5021668280287976
chr1	18237900	18238900	1.5455727348544344
chr1	18238000	18239000	1.6764504304172614
chr1	18238100	18239100	1.9691989851913951
chr1	18238200	18239200	1.194074581741367
chr1	18238300	18239300	-0.022857454882388925
chr1	18238400	18239400	-0.29723186888599856
chr1	18238500	18239500	0.3467783691675726
chr1	18238600	18239600	1.5757983998097749
chr1	18238700	18239700	2.1382233070884613
chr1	18238800	18239800	1.2927099927955523
chr1	18238900	18239900	1.079739473293671
chr1	18239000	18240000	1.3369563937080757
chr1	18239100	18240100	1.2625529356162504
chr1	18239200	18240200	1.207569766361544
chr1	18239300	18240300	1.6414069299953693
chr1	18239400	18240400	1.7485103455589797
chr1	18239500	18240500	1.2541766519553867
chr1	18239600	18240600	0.20687763091451333
chr1	18239700	18240700	-0.2375187050091103
chr1	18239800	18240800	0.9882564533035876
chr1	18239900	18240900	1.6933943585851146
chr1	18240000	18241000	2.1353108902729185
chr1	18240100	18241100	1.9157651271873235
chr1	18240200	18241200	1.1869277952656605
chr1	18240300	18241300	1.0111287129472604
chr1	18240400	18241400	1.3253852390008336
chr1	18240500	18241500	1.3047800124650002
chr1	18240600	18241600	0.9523979562341685
chr1	18240700	18241700	0.7492736408591225
chr1	18240800	18241800	0.6907552771582659
chr1	18240900	18241900	0.7218723504826999
chr1	18241000	18242000	-0.21137852916109473
chr1	18241100	18242100	-0.41866491452686455
chr1	18241200	18242200	0.009081157563829377
chr1	18241300	18242300	-0.0865102683220926
chr1	18241400	18242400	-0.09844131180681223
chr1	18241500	18242500	-0.2714372038018942
chr1	18241600	18242600	0.29878415229324223
chr1	18241700	18242700	0.016861011442532974
chr1	18241800	18242800	0.07443680997465242
chr1	18241900	18242900	0.2254866289712343
chr1	18242000	18243000	0.7161953482819053
chr1	18242100	18243100	0.852054876657261
chr1	18242200	18243200	0.9585613246402708
chr1	18242300	18243300	1.2038425556804544
chr1	18242400	18243400	1.3226198252196661
chr1	18242500	18243500	1.949155609883901
chr1	18242600	18243600	1.9841060174164844
chr1	18242700	18243700	2.5181231565395965
chr1	18242800	18243800	2.4567256174890093
chr1	18242900	18243900	2.1512372745508235
chr1	18243000	18244000	1.9674325693889627
chr1	18243100	18244100	2.1218957781575587
chr1	18243200	18244200	2.0834257372724934
chr1	18243300	18244300	2.2028272249067387
chr1	18244700	18245700	-0.6154291251702861
chr1	18244800	18245800	-0.2849116673605014
chr1	18244900	18245900	-0.6559731256473474
chr1	18245000	18246000	0.33972489699361685
chr1	18245100	18246100	0.005692213341179888
chr1	18245200	18246200	0.024136846929701444
chr1	18245300	18246300	0.3375334215948265
chr1	18245400	18246400	0.44559839266383017
chr1	18245500	18246500	0.7495339374665441
chr1	18245600	18246600	1.2246873556539002
chr1	18245700	18246700	0.9739280636797908
chr1	18245800	18246800	1.2417949251024027
chr1	18245900	18246900	1.5182956813177455
chr1	18246000	18247000	0.9991738383753486
chr1	18246100	18247100	1.6466423381073108
chr1	18246200	18247200	1.6846562034764276
chr1	18246500	18247500	2.1758573697776167
chr1	18246600	18247600	2.57182909907478
chr1	18246700	18247700	2.5181705331664337
chr1	18246800	18247800	2.023853879415208
chr1	18246900	18247900	2.0960523238513
chr1	18247000	18248000	1.7631397474535826
chr1	18247100	18248100	1.284716935441547
chr1	18247200	18248200	1.4319893180306908
chr1	18247300	18248300	2.130322196779177
chr1	18247400	18248400	2.2348312678103657
chr1	18247500	18248500	2.6596173085196813
chr1	18247600	18248600	2.138146716674717
chr1	18247700	18248700	2.453483928307249
chr1	18247800	18248800	2.8834349792696927
chr1	18247900	18248900	3.0651109090599684
chr1	18248000	18249000	2.054849043639993
chr1	18248100	18249100	2.1640742003263145
chr1	18248200	18249200	1.8669377639030087
chr1	18248300	18249300	1.0775165567591525
chr1	18248400	18249400	0.8197386969601748
chr1	18248500	18249500	0.6868906391918256
chr1	18248600	18249600	1.0786843856311217
chr1	18248700	18249700	0.9144494772405368
chr1	18248800	18249800	0.4671472902173364
chr1	18248900	18249900	0.20511668333474667
chr1	18249000	18250000	1.845739108355687
chr1	18250100	18251100	0.2012147753277504
chr1	18250200	18251200	0.1533938456703369
chr1	18250300	18251300	0.43744032405171
chr1	18250400	18251400	0.457965899346163
chr1	18250500	18251500	0.5622429135295699
chr1	18250600	18251600	-0.1475373921222835
chr1	18250700	18251700	0.42215000583126777
chr1	18250800	18251800	0.31489541858731085
chr1	18250900	18251900	1.1701976695964778
chr1	18251000	18252000	1.3833355992694256
chr1	18252100	18253100	0.3507500773480988
chr1	18252200	18253200	0.4228455795515838
chr1	18252300	18253300	0.6565085644991591
chr1	18252600	18253600	-0.8059320498193859
chr1	18252700	18253700	-0.5477589811375144
chr1	18252800	18253800	-0.5968322250128232
chr1	18252900	18253900	-0.8695022429087821
chr1	18253000	18254000	0.21623478608589275
chr1	18253100	18254100	0.3561942452711569
chr1	18253200	18254200	0.09706850376959028
chr1	18253300	18254300	-0.20842748338782088
chr1	18253400	18254400	-0.37428779647706906
chr1	18253500	18254500	0.11204906886242222
chr1	18253600	18254600	0.3896253912621813
chr1	18253700	18254700	0.3558100944306771
chr1	18253800	18254800	0.5253596446185674
chr1	18253900	18254900	0.8867979680703968
chr1	18254000	18255000	0.4060708366591405
chr1	18254100	18255100	-0.08098268045309273
chr1	18254200	18255200	-0.04326412422084429
chr1	18254300	18255300	-0.006555655714547431
chr1	18254400	18255400	0.3799132385606928
chr1	18254500	18255500	-0.5298160421374902
chr1	18254600	18255600	-0.3334807721113906
chr1	18254700	18255700	-0.9119810100433582
chr1	18254800	18255800	-0.7497034153706984
chr1	18254900	18255900	-1.4105005861187438
chr1	18255000	18256000	-1.2584539560190382
chr1	18255100	18256100	-1.0537433581790805
chr1	18255200	18256200	-1.2224363274956689
chr1	18255300	18256300	-1.35863826378923
chr1	18255400	18256400	-1.515219705107785
chr1	18255500	18256500	-0.6829451961794843
chr1	18255600	18256600	-1.1358185722734488
chr1	18255700	18256700	-0.5587870093472372
chr1	18255800	18256800	-0.6864675392628731
chr1	18255900	18256900	-0.2815865938983825
chr1	18256000	18257000	-0.508364141369197
chr1	18256100	18257100	-0.719920820722294
chr1	18256200	18257200	-0.8630205084679735
chr1	18256300	18257300	0.06970372747235208
chr1	18256400	18257400	0.06537207748391725
chr1	18256500	18257500	-0.3408633612770537
chr1	18256600	18257600	-0.08312056762080354
chr1	18256700	18257700	-0.06408540341972084
chr1	18256800	18257800	-0.11657359749341592
chr1	18256900	18257900	-0.3825593278424621
chr1	18257000	18258000	-0.6130008678429305
chr1	18257100	18258100	-1.0942080652579076
chr1	18257200	18258200	-0.6056738603773735
chr1	18257300	18258300	-1.099592155997977
chr1	18257400	18258400	-1.3409332432759324
chr1	18257500	18258500	-1.5163445460762948
chr1	18257600	18258600	-1.7720332315076153
chr1	18257700	18258700	-1.8506001968314545
chr1	18257800	18258800	-2.0482119334173805
chr1	18257900	18258900	-1.8378603361219004
chr1	18258000	18259000	-1.449361439470871
chr1	18258600	18259600	0.08913070729586706
chr1	18258700	18259700	0.11414132412322772
chr1	18258800	18259800	0.5095195077001817
chr1	18258900	18259900	0.5858639340601951
chr1	18259000	18260000	0.5197976069275319
chr1	18259100	18260100	0.5127893956480355
chr1	18259200	18260200	0.3811833094248964
chr1	18259300	18260300	1.2284073252379597
chr1	18259400	18260400	1.0964923222160632
chr1	18261500	18262500	2.03998150063016
chr1	18261600	18262600	2.571986546437348
chr1	18261700	18262700	3.0765096733973007
chr1	18261800	18262800	2.581130809560381
chr1	18261900	18262900	2.496398372028338
chr1	18262000	18263000	2.6884458503577138
chr1	18262100	18263100	2.7585399812754643
chr1	18262200	18263200	2.5836202402940684
chr1	18262300	18263300	2.5269251714264045
chr1	18262400	18263400	1.9392065961925
chr1	18262500	18263500	1.7739446064107711
chr1	18262600	18263600	1.8874907924559368
chr1	18262700	18263700	1.9753306701375584
chr1	18262800	18263800	2.4965127783105494
chr1	18262900	18263900	2.416697823312726
chr1	18263000	18264000	2.092587243452464
chr1	18263100	18264100	2.285087705783257
chr1	18263200	18264200	1.3424723002242134
chr1	18263300	18264300	1.2944042725942162
chr1	18263400	18264400	1.2340129987561803
chr1	18263500	18264500	0.8779602878119285
chr1	18263600	18264600	0.42057795023624855
chr1	18263700	18264700	-0.013392068437316142
chr1	18263800	18264800	0.1290527090267012
chr1	18263900	18264900	0.5557511969176331
chr1	18264000	18265000	0.7074681318793027
chr1	18264100	18265100	0.28062542234884225
chr1	18264200	18265200	0.8422664028481882
chr1	18264300	18265300	1.057006426031776
chr1	18264400	18265400	1.6838617846698782
chr1	18264500	18265500	2.89768913553335
chr1	18264600	18265600	2.5182190048025186
chr1	18264700	18265700	3.027854039397723
chr1	18264800	18265800	2.91077454228702
chr1	18264900	18265900	2.1099801965789653
chr1	18265000	18266000	1.5822664015701777
chr1	18265100	18266100	1.9067319030930063
chr1	18265200	18266200	2.185754316841401
chr1	18265300	18266300	2.097061121846293
chr1	18265400	18266400	1.9737090784529752
chr1	18265500	18266500	1.353800758061534
chr1	18265600	18266600	1.5789940747910294
chr1	18265700	18266700	1.2447756860312498
chr1	18265800	18266800	0.6067292896838812
chr1	18265900	18266900	0.6502555650128085
chr1	18266000	18267000	0.7810959578207916
chr1	18266100	18267100	0.4501965295133753
chr1	18266200	18267200	0.21265482068432592
chr1	18266300	18267300	-0.15246129257259833
chr1	18266400	18267400	-0.540535787366768
chr1	18266500	18267500	-0.3731303853278223
chr1	18266600	18267600	-0.7865810139261338
chr1	18266700	18267700	-1.3148907970151364
chr1	18266800	18267800	-1.1946401253706147
chr1	18266900	18267900	-0.9171604232848762
chr1	18267000	18268000	-0.6961221857372879
chr1	18267100	18268100	-0.7161933098558061
chr1	18267200	18268200	-0.8939438588887765
chr1	18267300	18268300	-0.6891640841724131
chr1	18267400	18268400	-0.7765338412960066
chr1	18267500	18268500	-0.13651404878442716
chr1	18267600	18268600	-0.07352644322179487
chr1	18267700	18268700	-0.06017701834872793
chr1	18267800	18268800	-0.3641763040247563
chr1	18267900	18268900	-0.093496463467415
chr1	18268000	18269000	-0.1669540181043568
chr1	18268100	18269100	0.16225932216292055
chr1	18268200	18269200	0.1566091052073058
chr1	18268300	18269300	0.5965123466230224
chr1	18268400	18269400	0.9542043845907976
chr1	18268500	18269500	0.11407110633068013
chr1	18268600	18269600	0.4069792020970294
chr1	18268700	18269700	1.05531641273094
chr1	18268800	18269800	1.597760299672414
chr1	18268900	18269900	1.6391154987699532
chr1	18269000	18270000	1.6316352964363603
chr1	18269100	18270100	1.9428405160068507
chr1	18269200	18270200	1.896987495204669
chr1	18269300	18270300	1.7348121014347266
chr1	18269400	18270400	1.6565721530439708
chr1	18269500	18270500	2.4521951414960044
chr1	18269600	18270600	2.423010548217085
chr1	18269700	18270700	2.2896838582291728
chr1	18269800	18270800	2.684134875315109
chr1	18269900	18270900	2.4866700360556915
chr1	18270000	18271000	2.8332120924853457
chr1	18270100	18271100	2.3797778913717584
chr1	18270200	18271200	2.108716848320887
chr1	18270300	18271300	2.2008847429122818
chr1	18270400	18271400	1.9778850482200712
chr1	18270500	18271500	1.8325735977785096
chr1	18270600	18271600	2.290017827828816
chr1	18270700	18271700	2.3907373445112627
chr1	18270800	18271800	1.9569247768968705
chr1	18270900	18271900	1.9785178378649355
chr1	18271000	18272000	1.6267017388473686
chr1	18271100	18272100	1.7488349609427445
chr1	18271200	18272200	1.7841489495625478
chr1	18271300	18272300	1.5998722015909612
chr1	18273600	18274600	0.8528619733866437
chr1	18273700	18274700	0.7959838832658052
chr1	18274500	18275500	-1.137706960005045
chr1	18274600	18275600	-0.4442842370725919
chr1	18274700	18275700	0.09596463053528467
chr1	18274800	18275800	0.4000487159657461
chr1	18274900	18275900	0.6816356830494071
chr1	18275000	18276000	1.0978429384047068
chr1	18275100	18276100	1.521550379530611
chr1	18275200	18276200	1.7206218035916363
chr1	18275300	18276300	1.3986887427086732
chr1	18275400	18276400	1.7266755655376709
chr1	18275500	18276500	2.773888314372752
chr1	18275600	18276600	2.7901150022139114
chr1	18275700	18276700	2.403400955168314
chr1	18275800	18276800	2.356046751518001
chr1	18275900	18276900	2.9075458738453013
chr1	18276000	18277000	2.087588001284395
chr1	18276100	18277100	2.264682299621686
chr1	18276200	18277200	2.3308838619782386
chr1	18276300	18277300	2.6802746439599145
chr1	18276400	18277400	2.657198605926286
chr1	18276500	18277500	2.201802396763586
chr1	18276600	18277600	1.960592331040388
chr1	18276700	18277700	2.0006107814265355
chr1	18276800	18277800	1.6178624124645573
chr1	18276900	18277900	1.1473815540989585
chr1	18277000	18278000	1.8433268930069813
chr1	18277100	18278100	1.1790347492180977
chr1	18277200	18278200	0.9737808651724652
chr1	18277300	18278300	1.0233431503965749
chr1	18277400	18278400	0.9766206590442308
chr1	18277500	18278500	0.9477860488730552
chr1	18277600	18278600	1.0224945883170184
chr1	18277700	18278700	0.8447894498071089
chr1	18277800	18278800	0.9725766894902976
chr1	18277900	18278900	1.0381779862603373
chr1	18278000	18279000	1.0324108763306905
chr1	18278100	18279100	1.3897462498620647
chr1	18278200	18279200	1.4314373560789388
chr1	18278300	18279300	1.0150199545722225
chr1	18278400	18279400	0.9159561526740686
chr1	18278500	18279500	1.1622910378518485
chr1	18278600	18279600	1.2324521451433887
chr1	18278700	18279700	1.8235358302556282
chr1	18278800	18279800	1.9901060169241829
chr1	18278900	18279900	2.6566055788550997
chr1	18279000	18280000	2.87810942009131
chr1	18279100	18280100	3.033212150557912
chr1	18279200	18280200	2.6255656325846735
chr1	18279300	18280300	2.944034571580368
chr1	18279400	18280400	2.9435498133470355
chr1	18279500	18280500	2.7671151256891715
chr1	18279600	18280600	2.648565766680212
chr1	18279700	18280700	2.5204304714450934
chr1	18279800	18280800	2.7715144044635225
chr1	18279900	18280900	1.9887115457740816
chr1	18280000	18281000	2.0312482583035294
chr1	18280100	18281100	1.5672615936105114
chr1	18280200	18281200	2.395067245426873
chr1	18281300	18282300	1.2934792169612506
chr1	18281400	18282400	0.9125641687447836
chr1	18281500	18282500	1.0288293988103303
chr1	18281600	18282600	1.3616508038539716
chr1	18281700	18282700	1.5222438722509304
chr1	18281800	18282800	1.756732670959015
chr1	18281900	18282900	1.2210015268414671
chr1	18282000	18283000	2.003262574282044
chr1	18282100	18283100	1.8485623764251529
chr1	18282200	18283200	2.1736840213667072
chr1	18282300	18283300	2.3308193424542956
chr1	18282400	18283400	2.7879315317237285
chr1	18282500	18283500	2.4704754792608963
chr1	18282600	18283600	2.7485438108779894
chr1	18282700	18283700	2.9114664158575128
chr1	18282800	18283800	1.9532148188538072
chr1	18282900	18283900	2.6557525610831707
chr1	18283000	18284000	2.796279759573814
chr1	18283100	18284100	3.156291132297913
chr1	18283200	18284200	2.688253657145648
chr1	18283300	18284300	2.669424385952396
chr1	18283400	18284400	2.737754688913352
chr1	18283500	18284500	2.873291660592744
chr1	18283600	18284600	2.240134330479419
chr1	18283700	18284700	1.687726901122405
chr1	18283800	18284800	1.826754394007274
chr1	18284600	18285600	-0.04694728396699907
chr1	18284700	18285700	0.07665238007231835
chr1	18284800	18285800	0.7167240903111818
chr1	18284900	18285900	1.1541446217954352
chr1	18285000	18286000	1.4016185072332412
chr1	18285100	18286100	1.3681478510320668
chr1	18285200	18286200	1.8118663324198159
chr1	18285300	18286300	1.6095062558766533
chr1	18285400	18286400	1.9322747086711096
chr1	18285500	18286500	2.4312529964806493
chr1	18285600	18286600	2.861906332110678
chr1	18285700	18286700	3.33155597097286
chr1	18285800	18286800	3.5599829409413712
chr1	18285900	18286900	3.4880289270207023
chr1	18286000	18287000	3.811271641095599
chr1	18286100	18287100	3.966481689813196
chr1	18286200	18287200	4.014978561782744
chr1	18286800	18287800	1.86228109854206
chr1	18286900	18287900	1.542928568389477
chr1	18287200	18288200	1.4329620163936516
chr1	18287300	18288300	1.1954347109151449
chr1	18287400	18288400	0.7176949578738872
chr1	18287500	18288500	0.683344927485978
chr1	18288300	18289300	1.4539300915839704
chr1	18288400	18289400	1.9132225386523205
chr1	18288500	18289500	2.7964231902552905
chr1	18288600	18289600	2.437393524137049
chr1	18288700	18289700	2.7004386899586965
chr1	18288800	18289800	2.8042573258075967
chr1	18288900	18289900	2.7361111941964023
chr1	18289000	18290000	2.813245233419721
chr1	18289100	18290100	3.30477663064
chr1	18289200	18290200	3.797234001216794
chr1	18289300	18290300	3.6240932965172403
chr1	18289400	18290400	2.8924366650345332
chr1	18289500	18290500	2.64172027582137
chr1	18289600	18290600	3.5614764744502203
chr1	18289700	18290700	3.4625880991737
chr1	18289800	18290800	3.2527992506504724
chr1	18289900	18290900	4.044773310260651
chr1	18290000	18291000	4.171164754049825
chr1	18290100	18291100	3.2857112819004493
chr1	18290200	18291200	3.4125409305460934
chr1	18290300	18291300	3.706353392337364
chr1	18290400	18291400	4.356432699953293
chr1	18290500	18291500	4.027222706728399
chr1	18290600	18291600	3.289865518591109
chr1	18290700	18291700	3.339750847819552
chr1	18290800	18291800	3.5882912453133
chr1	18290900	18291900	3.3807087385096053
chr1	18291000	18292000	3.760734158995732
chr1	18291100	18292100	4.350971102869783
chr1	18291200	18292200	4.101071609675022
chr1	18291300	18292300	3.7044182144046673
chr1	18291400	18292400	3.3479542335418415
chr1	18291500	18292500	3.858045550607271
chr1	18291600	18292600	4.668108011929335
chr1	18291700	18292700	5.166456793496571
chr1	18291800	18292800	4.955791842765595
chr1	18291900	18292900	4.371193885154201
chr1	18292000	18293000	3.38059373731403
chr1	18292100	18293100	3.146127071097594
chr1	18292200	18293200	3.2644110045191264
chr1	18292300	18293300	3.8157347085582263
chr1	18292400	18293400	4.120904182096324
chr1	18292500	18293500	3.925445766034565
chr1	18292600	18293600	3.4745028431947884
chr1	18292700	18293700	2.7303820199811293
chr1	18292800	18293800	3.153785123517166
chr1	18292900	18293900	3.2054437541439618
chr1	18293000	18294000	3.826499798441528
chr1	18293100	18294100	3.773893011719432
chr1	18293200	18294200	3.230126526923516
chr1	18293300	18294300	2.2211595121423917
chr1	18293400	18294400	1.6486696764771978
chr1	18293500	18294500	1.6780652692646492
chr1	18293600	18294600	1.7715099409519601
chr1	18293700	18294700	1.7681497838929368
chr1	18293800	18294800	1.6763152759054771
chr1	18293900	18294900	2.3256189326436822
chr1	18294000	18295000	2.404595170529173
chr1	18294100	18295100	2.255114564574545
chr1	18294200	18295200	2.366916018320125
chr1	18294300	18295300	2.9665626826318405
chr1	18294400	18295400	3.8016776839902717
chr1	18294500	18295500	3.4100645367305584
chr1	18294600	18295600	3.2717692237165523
chr1	18294700	18295700	3.402011905385164
chr1	18294800	18295800	2.9987072628208007
chr1	18294900	18295900	2.4494558966926494
chr1	18295000	18296000	2.445875969789956
chr1	18295100	18296100	2.984371679163522
chr1	18295200	18296200	3.134479198683638
chr1	18295300	18296300	2.8484250865733536
chr1	18295400	18296400	2.721510187968017
chr1	18295500	18296500	2.285341330501997
chr1	18295600	18296600	2.2799986807392107
chr1	18295700	18296700	2.315985185531668
chr1	18295800	18296800	2.8776980340733815
chr1	18295900	18296900	2.7905894652520806
chr1	18296000	18297000	2.8560004641497225
chr1	18296100	18297100	2.8664243758110364
chr1	18296200	18297200	2.374558123763592
chr1	18296300	18297300	2.6846237060643965
chr1	18296400	18297400	2.339720155109428
chr1	18296500	18297500	2.6481037889521897
chr1	18296600	18297600	2.6979649001283086
chr1	18296700	18297700	2.8333334574442453
chr1	18296800	18297800	2.862713965616181
chr1	18296900	18297900	3.0238108741258065
chr1	18297000	18298000	2.762845908783981
chr1	18297100	18298100	2.540426385538264
chr1	18297200	18298200	3.231926246578185
chr1	18297300	18298300	3.2402184853276714
chr1	18297400	18298400	3.4532033198975207
chr1	18297500	18298500	3.904226336135906
chr1	18297600	18298600	4.2675218083785715
chr1	18297700	18298700	4.045797542204287
chr1	18297800	18298800	3.4577221690540227
chr1	18297900	18298900	3.4301303773693244
chr1	18298000	18299000	3.171468222179769
chr1	18298100	18299100	2.9711063179377937
chr1	18298200	18299200	2.581659926583103
chr1	18298600	18299600	1.0867391675784672
chr1	18298700	18299700	1.3233035068245895
chr1	18298800	18299800	1.4074001312381028
chr1	18298900	18299900	1.0135977374180292
chr1	18299000	18300000	1.2233422706434782
chr1	18299100	18300100	0.8423549230656054
chr1	18299200	18300200	1.0682993412119623
chr1	18299300	18300300	1.1664836415783837
chr1	18299400	18300400	1.5867419906981144
chr1	18299500	18300500	1.6451196995536328
chr1	18299600	18300600	1.635003093916153
chr1	18299700	18300700	1.422600011858152
chr1	18299800	18300800	1.3974799435014782
chr1	18299900	18300900	1.7807437008192275
chr1	18300000	18301000	1.5992239975285703
chr1	18301500	18302500	0.8564229392777036
chr1	18301600	18302600	1.073070301487021
chr1	18301700	18302700	1.6057814792413052
chr1	18301800	18302800	2.081091532677266
chr1	18301900	18302900	2.2346534688854183
chr1	18302000	18303000	2.1805352303821905
chr1	18302100	18303100	2.610057861854538
chr1	18302200	18303200	2.9320519088738
chr1	18302300	18303300	3.0883136242902967
chr1	18302400	18303400	3.0334001353391638
chr1	18302500	18303500	2.6009632616667555
chr1	18302600	18303600	2.9251943642135645
chr1	18302700	18303700	2.6903817795370597
chr1	18302800	18303800	1.963773472526095
chr1	18302900	18303900	1.7015530742151124
chr1	18303000	18304000	1.5303994193805608
chr1	18303100	18304100	0.8887482715411997
chr1	18303200	18304200	0.5893958128176707
chr1	18303300	18304300	-0.06360542879593993
chr1	18303400	18304400	0.9939917013443412
chr1	18303500	18304500	1.7078434198383683
chr1	18303600	18304600	1.4210939241808849
chr1	18303700	18304700	1.3541898539539694
chr1	18303800	18304800	1.8865632325117176
chr1	18303900	18304900	1.8785708074878908
chr1	18304000	18305000	1.9206620374784065
chr1	18304100	18305100	2.060678119771928
chr1	18304200	18305200	1.9744670287194463
chr1	18304300	18305300	3.2004387763970423
chr1	18305600	18306600	1.2431989376230612
chr1	18305700	18306700	1.1752813156285182
chr1	18305800	18306800	1.1855076086022347
chr1	18305900	18306900	1.2382560185260378
chr1	18306000	18307000	1.8866287882556327
chr1	18306500	18307500	0.31093580767783513
chr1	18306600	18307600	0.3258750871567017
chr1	18306700	18307700	1.1561549762923624
chr1	18306800	18307800	1.8048399888220223
chr1	18306900	18307900	1.7420882107433722
chr1	18307000	18308000	1.9503433314837146
chr1	18307100	18308100	2.445040669729257
chr1	18307200	18308200	3.265385199613718
chr1	18307300	18308300	3.4168786261975352
chr1	18307400	18308400	3.3858863296043182
chr1	18307500	18308500	3.3934275791105675
chr1	18307600	18308600	3.081167894226489
chr1	18307700	18308700	2.244005623470801
chr1	18307800	18308800	2.465896945981384
chr1	18307900	18308900	2.424809607371226
chr1	18308000	18309000	2.5002744612632823
chr1	18308100	18309100	2.269551433292462
chr1	18308200	18309200	1.8902276638816016
chr1	18308300	18309300	1.5064631585642685
chr1	18308400	18309400	1.1260312265074064
chr1	18308500	18309500	1.458228372432735
chr1	18308600	18309600	2.077863603235368
chr1	18308700	18309700	2.7697042396552147
chr1	18308800	18309800	2.647470353560049
chr1	18308900	18309900	3.00065170271526
chr1	18309000	18310000	3.008318929597873
chr1	18309100	18310100	2.6933078074114745
chr1	18309200	18310200	2.7270838756062794
chr1	18309300	18310300	2.794048609390112
chr1	18309400	18310400	2.7728292921667355
chr1	18309500	18310500	2.508889243044045
chr1	18309600	18310600	2.221905294775344
chr1	18309700	18310700	2.1571627516394765
chr1	18309800	18310800	1.3353728163735141
chr1	18309900	18310900	1.5594878437346564
chr1	18310000	18311000	1.194316407269215
chr1	18310100	18311100	1.5613628299935516
chr1	18310200	18311200	1.1175771757615325
chr1	18310300	18311300	1.0302855865371614
chr1	18310400	18311400	1.7477196864260822
chr1	18310500	18311500	2.077930144514508
chr1	18310600	18311600	2.1765189212311564
chr1	18310700	18311700	2.060724159714413
chr1	18310800	18311800	2.1900646040864857
chr1	18310900	18311900	1.4287776034668138
chr1	18311000	18312000	1.549840963451218
chr1	18311100	18312100	1.2718570089670596
chr1	18311200	18312200	1.3261435824449253
chr1	18311300	18312300	1.088926234213942
chr1	18311400	18312400	0.5496450139848216
chr1	18311500	18312500	0.6574115162162687
chr1	18311600	18312600	1.1067764674970713
chr1	18311700	18312700	1.1496750492150003
chr1	18311800	18312800	1.2828521422457106
chr1	18311900	18312900	2.1294253026773813
chr1	18312000	18313000	1.8033462364580912
chr1	18312100	18313100	1.8665820877010344
chr1	18312200	18313200	2.311923053142175
chr1	18312300	18313300	2.556296395250865
chr1	18312400	18313400	2.567912034962692
chr1	18312500	18313500	2.127884083100524
chr1	18312600	18313600	1.3671008612615274
chr1	18312700	18313700	0.7687262537415281
chr1	18312800	18313800	0.7334351118386099
chr1	18312900	18313900	-0.4595451728845638
chr1	18313700	18314700	-0.041535558901899
chr1	18313800	18314800	0.9316928963382028
chr1	18313900	18314900	0.9503029362624404
chr1	18314000	18315000	0.8978359382941339
chr1	18314100	18315100	1.0290234640583715
chr1	18314200	18315200	1.3947796415137872
chr1	18314300	18315300	1.811663524211472
chr1	18314400	18315400	1.718816352906739
chr1	18314500	18315500	1.918483481099417
chr1	18314600	18315600	2.521771814348852
chr1	18314700	18315700	3.2662887107758345
chr1	18314800	18315800	2.3213941458401006
chr1	18314900	18315900	2.1502555948164765
chr1	18315000	18316000	1.8142938018850716
chr1	18315100	18316100	1.9605674126135504
chr1	18315200	18316200	1.922295959413291
chr1	18315300	18316300	1.4464664651556454
chr1	18315400	18316400	1.4960608379015288
chr1	18315500	18316500	1.385247701927104
chr1	18315600	18316600	0.7288336612662831
chr1	18317800	18318800	1.2444139995619712
chr1	18317900	18318900	1.0470533411452945
chr1	18318000	18319000	1.4053497539818263
chr1	18318100	18319100	1.4650420760986298
chr1	18318200	18319200	1.1434644566650127
chr1	18318300	18319300	1.5993642622831454
chr1	18318400	18319400	1.587464516316421
chr1	18318500	18319500	1.2384917528124575
chr1	18318600	18319600	0.5828482407659545
chr1	18319100	18320100	-0.4102084044587465
chr1	18319200	18320200	0.7009926648063399
chr1	18319300	18320300	0.9110627341151804
chr1	18319400	18320400	0.9319680723536079
chr1	18319500	18320500	1.2278821748040551
chr1	18319600	18320600	1.415843105623646
chr1	18319700	18320700	1.351546175433697
chr1	18319800	18320800	1.340428607906273
chr1	18319900	18320900	1.5049065360256435
chr1	18321400	18322400	1.924546805967275
chr1	18321500	18322500	2.281608397438527
chr1	18321600	18322600	2.7173468814889925
chr1	18321700	18322700	2.874156146902937
chr1	18321800	18322800	3.628799611669217
chr1	18321900	18322900	3.7055970747416365
chr1	18322000	18323000	4.280344173088134
chr1	18322100	18323100	4.525448932346981
chr1	18322200	18323200	4.1112015001548485
chr1	18322300	18323300	3.855263562833157
chr1	18322400	18323400	4.01944767062033
chr1	18322500	18323500	4.190117737824092
chr1	18322600	18323600	4.0778183662586365
chr1	18322700	18323700	4.574112605448481
chr1	18322800	18323800	3.9401754423155535
chr1	18322900	18323900	4.2673439635945964
chr1	18323000	18324000	3.49216262118957
chr1	18323100	18324100	3.226175635083106
chr1	18323200	18324200	3.6652025143870937
chr1	18323300	18324300	3.8792861235120784
chr1	18323400	18324400	3.607764776452027
chr1	18323500	18324500	3.3166113410877127
chr1	18323600	18324600	2.8214368310892795
chr1	18323700	18324700	1.7657390896157497
chr1	18323800	18324800	1.3750283009682742
chr1	18325200	18326200	1.8978593242138584
chr1	18325300	18326300	2.7732729332840096
chr1	18325400	18326400	2.294458047768289
chr1	18325500	18326500	2.5421545655225635
chr1	18325600	18326600	1.7035662124187798
chr1	18325700	18326700	1.6974764520447077
chr1	18325800	18326800	2.1228417850798142
chr1	18325900	18326900	2.6506390572202947
chr1	18326000	18327000	2.746200819351168
chr1	18326100	18327100	1.9518329158124643
chr1	18326200	18327200	2.172616864758412
chr1	18326300	18327300	1.8484323840388552
chr1	18326400	18327400	2.237609592599216
chr1	18326500	18327500	2.3978006380890684
chr1	18326600	18327600	2.7288388488297017
chr1	18326700	18327700	2.519220796822
chr1	18326800	18327800	2.0707141810338534
```
