## Supplemental Datasets for "A genome-wide mutational constraint map quantified from variation in 76,156 human genomes": Supplementary_Data_3.bed (part 5 of 859)

```
chr1	18326900	18327900	1.2144403543096531
chr1	18327000	18328000	0.7422342997350381
chr1	18327900	18328900	1.5118932841335273
chr1	18328000	18329000	1.489214078462309
chr1	18328100	18329100	1.4166498209364182
chr1	18328200	18329200	1.4003990276259135
chr1	18328300	18329300	1.3945305904555148
chr1	18328400	18329400	1.7854205367079996
chr1	18328500	18329500	1.814900134301921
chr1	18328600	18329600	2.2195928485246856
chr1	18328700	18329700	1.8595227380832005
chr1	18328800	18329800	1.9033658392270456
chr1	18328900	18329900	1.8065904686294527
chr1	18329000	18330000	1.830164508959894
chr1	18329100	18330100	2.116894980962432
chr1	18329200	18330200	2.0921846084242555
chr1	18329300	18330300	2.208093632898521
chr1	18329400	18330400	1.9213676961506336
chr1	18329500	18330500	2.1598614837715875
chr1	18329600	18330600	1.834372233865984
chr1	18329700	18330700	1.6725280282798332
chr1	18329800	18330800	1.4891377612585457
chr1	18329900	18330900	2.0014482959118136
chr1	18330000	18331000	2.3489482463642672
chr1	18330100	18331100	2.1577787046456924
chr1	18330200	18331200	2.5649691173423874
chr1	18330300	18331300	1.753984354570306
chr1	18330400	18331400	2.1586876852774206
chr1	18330500	18331500	1.710528158699848
chr1	18330600	18331600	1.7988974084000182
chr1	18330700	18331700	1.6620022362181834
chr1	18330800	18331800	2.0036265821140056
chr1	18330900	18331900	1.8211031526621964
chr1	18331000	18332000	2.3643350630240314
chr1	18331100	18332100	2.3793430319728315
chr1	18331200	18332200	1.9073363272489223
chr1	18331300	18332300	3.414580831493818
chr1	18331400	18332400	4.029071914839967
chr1	18331500	18332500	4.051794821138938
chr1	18331600	18332600	3.683662141317814
chr1	18331700	18332700	4.2254813489293985
chr1	18331800	18332800	3.7686695637136447
chr1	18331900	18332900	3.964930098886674
chr1	18332000	18333000	3.389476504895832
chr1	18332100	18333100	3.2495041050099127
chr1	18332200	18333200	3.466554656063668
chr1	18332300	18333300	2.838658195172821
chr1	18332400	18333400	2.323156342681914
chr1	18332500	18333500	2.558718616355954
chr1	18332600	18333600	2.6345346233612426
chr1	18332700	18333700	1.7507870641803756
chr1	18332800	18333800	2.3567456010994223
chr1	18332900	18333900	2.4464371301585115
chr1	18333000	18334000	2.5778697542517666
chr1	18333100	18334100	2.81128091137026
chr1	18333200	18334200	2.6712091659080324
chr1	18333300	18334300	3.1234910046415365
chr1	18333400	18334400	3.314135465726645
chr1	18333500	18334500	2.911649018876453
chr1	18333600	18334600	3.35877575906976
chr1	18333700	18334700	3.4419794682573857
chr1	18333800	18334800	2.9758503292719376
chr1	18333900	18334900	3.366183377042053
chr1	18334000	18335000	4.299651815318257
chr1	18334100	18335100	4.526838966602439
chr1	18334200	18335200	5.063730494381708
chr1	18334300	18335300	4.954342744417186
chr1	18334400	18335400	4.739941376628991
chr1	18334500	18335500	5.566094164117148
chr1	18334600	18335600	5.192818011893477
chr1	18334700	18335700	5.455112901435903
chr1	18334800	18335800	6.158431853280513
chr1	18334900	18335900	5.817679295646089
chr1	18335000	18336000	4.75359050781921
chr1	18335100	18336100	4.371970202109502
chr1	18335200	18336200	4.094885651464835
chr1	18335300	18336300	3.7156854527129286
chr1	18335400	18336400	3.085318249369052
chr1	18335500	18336500	2.694128257436539
chr1	18335600	18336600	2.87061259434954
chr1	18335700	18336700	2.120653417300701
chr1	18335800	18336800	1.2609090300313863
chr1	18335900	18336900	1.1463823893948062
chr1	18336000	18337000	2.4734602123203606
chr1	18336100	18337100	2.5400128111667395
chr1	18336200	18337200	2.9700525905354533
chr1	18336300	18337300	3.7280834217640937
chr1	18336400	18337400	4.447646547417088
chr1	18336500	18337500	5.127052206785916
chr1	18336600	18337600	5.541832649810991
chr1	18336700	18337700	6.5169474267813925
chr1	18336800	18337800	6.944624445158661
chr1	18336900	18337900	6.869800350687171
chr1	18337000	18338000	5.689617146000305
chr1	18337100	18338100	5.553581448356726
chr1	18337200	18338200	4.8644154650127565
chr1	18337300	18338300	4.6018820270020075
chr1	18337400	18338400	4.540610796026195
chr1	18337500	18338500	3.93996434949264
chr1	18337600	18338600	3.4457931544277836
chr1	18337700	18338700	3.6503768670564622
chr1	18337800	18338800	3.7051379241082585
chr1	18337900	18338900	3.028484675782652
chr1	18338000	18339000	3.280049391777351
chr1	18338100	18339100	3.8207133990676745
chr1	18338200	18339200	3.8343008181134497
chr1	18338300	18339300	3.6529939904489632
chr1	18338400	18339400	3.6699016586043633
chr1	18338500	18339500	3.286299821338203
chr1	18338600	18339600	3.5172866787470536
chr1	18338700	18339700	3.0182199459165866
chr1	18338800	18339800	2.591347620876607
chr1	18338900	18339900	3.1141445670588714
chr1	18339000	18340000	2.6748223659832653
chr1	18339100	18340100	2.1836173814677804
chr1	18339200	18340200	2.1597497432566355
chr1	18339300	18340300	2.032603452851373
chr1	18339400	18340400	2.0906150920073614
chr1	18339500	18340500	2.1521018487179813
chr1	18339600	18340600	1.7816563823267149
chr1	18339700	18340700	1.8158968254938188
chr1	18339800	18340800	1.6304252107497257
chr1	18339900	18340900	1.6750443834156865
chr1	18340000	18341000	2.412336072975641
chr1	18341100	18342100	1.7728321813445036
chr1	18341200	18342200	1.4393263620750405
chr1	18341300	18342300	1.899444531679665
chr1	18341400	18342400	2.0082018523582144
chr1	18341500	18342500	1.9324799218018536
chr1	18341600	18342600	1.7622972114410111
chr1	18341700	18342700	1.9036744190369468
chr1	18341800	18342800	1.5176231267500726
chr1	18341900	18342900	1.1598125496161538
chr1	18342000	18343000	1.424084764271632
chr1	18342100	18343100	1.903332960068581
chr1	18342200	18343200	2.046925549659517
chr1	18342300	18343300	1.4192622639453245
chr1	18342400	18343400	1.3486608501365789
chr1	18342500	18343500	1.8280821207866118
chr1	18342600	18343600	1.771987555465551
chr1	18342700	18343700	1.68824872039435
chr1	18342800	18343800	1.3905427701840165
chr1	18342900	18343900	1.4470386100801074
chr1	18343000	18344000	1.090307248825799
chr1	18343100	18344100	0.5341848205414063
chr1	18343200	18344200	0.8920903330540502
chr1	18343300	18344300	1.21281660105864
chr1	18343400	18344400	1.013464673338597
chr1	18343500	18344500	0.8753879219314417
chr1	18343600	18344600	0.9374834725098592
chr1	18343700	18344700	0.3365067809775945
chr1	18343800	18344800	0.9785811416456256
chr1	18343900	18344900	1.2000599012408382
chr1	18344000	18345000	0.8186110092566353
chr1	18344100	18345100	1.2724982867864558
chr1	18344200	18345200	1.1521032827744266
chr1	18344300	18345300	1.1627197041116877
chr1	18344400	18345400	1.2293833983480875
chr1	18344500	18345500	1.0476472470912088
chr1	18344600	18345600	1.5908044740195268
chr1	18344700	18345700	2.335193383417318
chr1	18344800	18345800	1.5649498391462546
chr1	18344900	18345900	1.3958845568510003
chr1	18345000	18346000	1.8822620682140383
chr1	18345100	18346100	1.452660605159558
chr1	18345200	18346200	1.5554227961913878
chr1	18345300	18346300	2.129590415145234
chr1	18345400	18346400	2.3549147499766248
chr1	18345500	18346500	2.579798108690388
chr1	18345600	18346600	2.16720462629377
chr1	18345700	18346700	1.636232474007895
chr1	18345800	18346800	2.3742716714844008
chr1	18345900	18346900	2.3634365767180467
chr1	18346000	18347000	2.8374217071690735
chr1	18346100	18347100	3.1915428638130496
chr1	18346200	18347200	3.322111012828555
chr1	18346300	18347300	3.1592441213131064
chr1	18346400	18347400	2.9494097394500955
chr1	18346500	18347500	3.1453133275463814
chr1	18346600	18347600	2.593266073068905
chr1	18346700	18347700	3.2554669317943805
chr1	18346800	18347800	2.8792098542147304
chr1	18346900	18347900	2.725570240308829
chr1	18347000	18348000	2.3054106521175575
chr1	18347100	18348100	2.2366930948506356
chr1	18347200	18348200	2.09115752467874
chr1	18347300	18348300	1.7299020992607048
chr1	18347400	18348400	1.6483027139671484
chr1	18347500	18348500	1.3854439712368736
chr1	18347600	18348600	1.4565423499891796
chr1	18347700	18348700	0.7237223177047463
chr1	18347800	18348800	1.3051542536090353
chr1	18347900	18348900	1.6865515281498722
chr1	18348000	18349000	2.204215816530231
chr1	18348100	18349100	2.0311519013664583
chr1	18348200	18349200	2.041660242714145
chr1	18348300	18349300	2.0452949788292845
chr1	18348400	18349400	2.0587071013893024
chr1	18348500	18349500	1.7961770263223378
chr1	18348600	18349600	2.063755445198128
chr1	18348700	18349700	2.607873550541572
chr1	18348800	18349800	2.0681350648085903
chr1	18348900	18349900	1.830466581284309
chr1	18349000	18350000	1.0995883295468722
chr1	18349100	18350100	1.7605826587566962
chr1	18349200	18350200	1.4156850799556702
chr1	18349300	18350300	0.6996312190594649
chr1	18349400	18350400	0.9694537889922118
chr1	18349500	18350500	0.7200393025413003
chr1	18349600	18350600	0.550747103711943
chr1	18349700	18350700	0.18544633722464784
chr1	18349800	18350800	0.3955622502754274
chr1	18349900	18350900	0.2977319058628653
chr1	18350000	18351000	1.1014493404532888
chr1	18350100	18351100	0.8570074146740166
chr1	18350200	18351200	1.2968832652657794
chr1	18350300	18351300	1.9018593792006084
chr1	18350400	18351400	1.6623894511544108
chr1	18350500	18351500	1.7555013937802004
chr1	18350600	18351600	1.8011255563558504
chr1	18350700	18351700	1.9029805725873683
chr1	18350800	18351800	1.5787508970789057
chr1	18350900	18351900	1.8326547046312642
chr1	18351000	18352000	1.1698700578851529
chr1	18351600	18352600	-0.2535046213312683
chr1	18351700	18352700	0.011354688931188538
chr1	18351800	18352800	0.09279641669967743
chr1	18351900	18352900	0.7814724873875004
chr1	18352000	18353000	0.5688873309753122
chr1	18352100	18353100	0.7508073067838831
chr1	18352200	18353200	0.6230443666351005
chr1	18352300	18353300	1.1539370907486808
chr1	18352400	18353400	1.8042698629225389
chr1	18352500	18353500	1.4722212574722555
chr1	18352600	18353600	2.404618897048062
chr1	18352700	18353700	2.233517531104532
chr1	18352800	18353800	1.4755721986412422
chr1	18352900	18353900	0.9547261902381864
chr1	18353000	18354000	1.021459009052673
chr1	18353100	18354100	0.9454260024122234
chr1	18353200	18354200	1.1046676369497477
chr1	18353300	18354300	0.8756123953333824
chr1	18353400	18354400	0.4143307933972129
chr1	18353500	18354500	0.1845888500573117
chr1	18353600	18354600	0.3071575285290329
chr1	18353700	18354700	0.6699064043081941
chr1	18353800	18354800	1.5152791637578809
chr1	18353900	18354900	1.4320327648651063
chr1	18354000	18355000	1.4272594088862358
chr1	18354100	18355100	1.2705175706256902
chr1	18354200	18355200	1.2361937358245036
chr1	18354300	18355300	1.1070734370960966
chr1	18354400	18355400	1.5248543921767663
chr1	18354800	18355800	0.2900758885337067
chr1	18355900	18356900	0.7048840562502662
chr1	18356000	18357000	0.5460420129790182
chr1	18356100	18357100	0.06864098093099197
chr1	18357500	18358500	0.5882561778275233
chr1	18357600	18358600	0.8964720146855024
chr1	18357700	18358700	1.1104920083840744
chr1	18357800	18358800	0.6777789217577203
chr1	18357900	18358900	0.987753809664876
chr1	18358000	18359000	1.1299956458415776
chr1	18358100	18359100	1.7634364257473252
chr1	18358200	18359200	1.7363757934684103
chr1	18358300	18359300	2.2991500238143523
chr1	18359500	18360500	1.5051565931905784
chr1	18359600	18360600	1.0608412032673031
chr1	18359700	18360700	0.8191603679492182
chr1	18359800	18360800	1.068230454083026
chr1	18359900	18360900	0.9959012243628264
chr1	18360000	18361000	0.8714666937244284
chr1	18360100	18361100	0.7318608839560006
chr1	18360200	18361200	0.5996738726669343
chr1	18360300	18361300	0.4616987676009977
chr1	18360400	18361400	0.6258581881241474
chr1	18360500	18361500	1.3283458632917529
chr1	18360600	18361600	1.5496067390159811
chr1	18360700	18361700	1.650137632376876
chr1	18360800	18361800	1.846272254372344
chr1	18360900	18361900	1.8540598651049496
chr1	18361000	18362000	2.0757440912101166
chr1	18361100	18362100	1.9408913631221336
chr1	18361200	18362200	2.5364714337507124
chr1	18361300	18362300	3.1552559040382655
chr1	18361400	18362400	3.401324795747556
chr1	18361500	18362500	2.8404370744287264
chr1	18361600	18362600	3.1198918527591144
chr1	18361700	18362700	3.10593387447995
chr1	18361800	18362800	1.895338243128716
chr1	18361900	18362900	1.8661214066282736
chr1	18362000	18363000	1.5756564701662774
chr1	18362100	18363100	1.50951977228842
chr1	18362200	18363200	0.8096062579727912
chr1	18362300	18363300	0.1909621857496956
chr1	18362400	18363400	0.04226974194292155
chr1	18362500	18363500	0.4132731589551185
chr1	18364500	18365500	3.8883932454277765
chr1	18364600	18365600	4.7229384502870975
chr1	18364700	18365700	5.3233940966243445
chr1	18364800	18365800	5.046970628598799
chr1	18364900	18365900	5.028070853744318
chr1	18365000	18366000	4.805803519801996
chr1	18365100	18366100	5.329955997132159
chr1	18365200	18366200	5.1850205538224285
chr1	18365300	18366300	5.002619238502602
chr1	18365400	18366400	4.558350458694588
chr1	18365500	18366500	3.153006252045331
chr1	18365600	18366600	2.0568173766149167
chr1	18365700	18366700	0.7676848507719582
chr1	18365800	18366800	1.4582380411856508
chr1	18365900	18366900	1.1099945257106445
chr1	18366000	18367000	1.4053694103977796
chr1	18366100	18367100	0.3551245927012361
chr1	18366200	18367200	0.6620927097135745
chr1	18366300	18367300	0.7219266346070572
chr1	18366400	18367400	0.5405709157427708
chr1	18366500	18367500	0.2608991995675609
chr1	18366600	18367600	0.613269089680783
chr1	18368500	18369500	0.508413583631555
chr1	18368600	18369600	0.6151361695358196
chr1	18368700	18369700	0.5929066265831849
chr1	18368800	18369800	1.0431785442979409
chr1	18368900	18369900	0.9343525797895841
chr1	18369000	18370000	1.0882115924207991
chr1	18369100	18370100	1.6542481748642492
chr1	18369200	18370200	1.5800992243742025
chr1	18369300	18370300	1.618419274742498
chr1	18369400	18370400	1.0969657579301038
chr1	18369500	18370500	1.103492773355391
chr1	18369600	18370600	0.6493800605953394
chr1	18369700	18370700	0.5749514308915484
chr1	18369800	18370800	0.3061543287755393
chr1	18369900	18370900	-0.07848234317858274
chr1	18370000	18371000	0.09381324460943892
chr1	18370600	18371600	1.2807841605926922
chr1	18370700	18371700	0.8957473406799461
chr1	18370800	18371800	0.9644593732297404
chr1	18370900	18371900	1.258930881012971
chr1	18371000	18372000	1.2546198322687154
chr1	18371100	18372100	1.3196209542027892
chr1	18371200	18372200	1.1576862298456108
chr1	18371300	18372300	0.8355618190112933
chr1	18371400	18372400	0.9798636645276436
chr1	18372900	18373900	1.710769226444699
chr1	18373000	18374000	1.4714669675991898
chr1	18373100	18374100	1.8875460052453727
chr1	18373200	18374200	2.6349950962718856
chr1	18373300	18374300	2.64527462778321
chr1	18373400	18374400	2.7608048341667093
chr1	18373500	18374500	2.295160431876856
chr1	18373600	18374600	1.428558631512192
chr1	18373700	18374700	1.7866256577964623
chr1	18373800	18374800	1.5574288713996678
chr1	18373900	18374900	1.4957630782800442
chr1	18374000	18375000	1.7617773771441656
chr1	18374100	18375100	1.2158182267428483
chr1	18374200	18375200	0.8739227572421281
chr1	18374300	18375300	0.7551548522050359
chr1	18374400	18375400	0.7869333927167935
chr1	18374500	18375500	1.2643528502384
chr1	18374600	18375600	1.882730608867045
chr1	18374700	18375700	1.4415154003406765
chr1	18374800	18375800	1.1261093372925777
chr1	18374900	18375900	1.0579174168120622
chr1	18375000	18376000	0.5279039097190593
chr1	18375100	18376100	0.506659514940599
chr1	18375200	18376200	0.22687585251262804
chr1	18375300	18376300	0.3615341806903861
chr1	18375400	18376400	0.6257202799169215
chr1	18375500	18376500	0.968949921906473
chr1	18375600	18376600	0.8140516416477458
chr1	18375700	18376700	1.230049861916333
chr1	18375800	18376800	1.2950691515465045
chr1	18375900	18376900	2.299020020342323
chr1	18376000	18377000	3.331838105894192
chr1	18376100	18377100	3.313681522426737
chr1	18376200	18377200	3.2849863509454664
chr1	18376300	18377300	3.4663161524936164
chr1	18376400	18377400	2.7629499946289457
chr1	18376500	18377500	2.1986288773835936
chr1	18376600	18377600	2.7370068449685325
chr1	18376700	18377700	3.686369467765426
chr1	18376800	18377800	3.9741541260291333
chr1	18376900	18377900	3.14885094124988
chr1	18377000	18378000	1.7027801570446017
chr1	18377100	18378100	1.9036393195901158
chr1	18377200	18378200	1.9790398980826769
chr1	18377300	18378300	1.8619692337579528
chr1	18377400	18378400	2.875077681510366
chr1	18377500	18378500	2.5439641470791794
chr1	18377600	18378600	2.254205757232145
chr1	18377700	18378700	1.7826321354308876
chr1	18377800	18378800	1.3404793095540448
chr1	18377900	18378900	0.8576129490958987
chr1	18378000	18379000	1.6522911677845127
chr1	18378100	18379100	1.237314012050076
chr1	18378200	18379200	0.9625344179015006
chr1	18378300	18379300	0.7895249372568094
chr1	18378400	18379400	-0.6232842618128199
chr1	18378500	18379500	-0.14558209478832915
chr1	18378600	18379600	-0.09944824108211736
chr1	18378700	18379700	-0.1846891381579337
chr1	18378800	18379800	-0.04691838042309534
chr1	18378900	18379900	-0.19434872844602952
chr1	18379000	18380000	-0.12557885252745601
chr1	18379100	18380100	0.2419672679884164
chr1	18379200	18380200	0.4819273300096342
chr1	18379300	18380300	0.2732392353049116
chr1	18379400	18380400	1.2287176984725063
chr1	18379500	18380500	1.2774260325441744
chr1	18379600	18380600	1.6834198259909483
chr1	18379700	18380700	1.3666972400515118
chr1	18379800	18380800	1.8516555571575664
chr1	18379900	18380900	2.1389421916908242
chr1	18380000	18381000	2.610130542781021
chr1	18380100	18381100	2.63735542894124
chr1	18380200	18381200	2.5287985455160458
chr1	18380300	18381300	3.016256452163669
chr1	18380400	18381400	2.534852820907805
chr1	18380500	18381500	2.29230984895528
chr1	18380600	18381600	1.8725962945816663
chr1	18380700	18381700	1.8901766515528464
chr1	18380800	18381800	1.4881930061823
chr1	18380900	18381900	1.4345851106327705
chr1	18381000	18382000	0.9364561853106874
chr1	18381100	18382100	0.8688870762765484
chr1	18381200	18382200	1.1000095228472506
chr1	18381300	18382300	0.9712838603013432
chr1	18381400	18382400	0.9513086206871676
chr1	18381500	18382500	0.6680893759683229
chr1	18381600	18382600	0.6147503325743676
chr1	18381700	18382700	0.5597842273441013
chr1	18381800	18382800	0.7327478818791809
chr1	18381900	18382900	1.0270896595457617
chr1	18382000	18383000	0.7990180966947967
chr1	18382100	18383100	0.5587166631200667
chr1	18382200	18383200	-0.05586800030858295
chr1	18382300	18383300	0.09597253056593023
chr1	18382400	18383400	0.09870932298769668
chr1	18382500	18383500	0.4142980344905252
chr1	18382600	18383600	0.623549153493985
chr1	18382700	18383700	0.7799581260643481
chr1	18383200	18384200	1.668514115528245
chr1	18383300	18384300	2.087054976016385
chr1	18383400	18384400	2.7996204581137882
chr1	18383500	18384500	2.9320372876123844
chr1	18383600	18384600	2.8073714977988917
chr1	18383700	18384700	2.596513384809238
chr1	18383800	18384800	2.628120430291857
chr1	18383900	18384900	2.429267281485862
chr1	18384000	18385000	2.4743824611506384
chr1	18384100	18385100	2.072937980275773
chr1	18384200	18385200	2.5882437009535844
chr1	18384300	18385300	2.802606241663564
chr1	18384400	18385400	2.3261852037400503
chr1	18384500	18385500	2.045498541541713
chr1	18384600	18385600	2.798469038383851
chr1	18384700	18385700	2.9307669634957847
chr1	18384800	18385800	3.0844439335276537
chr1	18384900	18385900	3.19109248186267
chr1	18385000	18386000	2.6762347117656677
chr1	18385100	18386100	2.6070943388254104
chr1	18385200	18386200	2.0642835063888367
chr1	18385300	18386300	1.0613641725841922
chr1	18385400	18386400	0.15121192375403386
chr1	18385500	18386500	0.7171130868691696
chr1	18385600	18386600	0.12244736575442255
chr1	18385700	18386700	0.08246572468679512
chr1	18385800	18386800	-0.36927783004267895
chr1	18385900	18386900	-0.050832366372139004
chr1	18386000	18387000	0.03337345277536021
chr1	18386100	18387100	-0.321801014427474
chr1	18386200	18387200	-0.22307469283267395
chr1	18386300	18387300	-0.02887092614904445
chr1	18386400	18387400	0.7395117419658886
chr1	18386500	18387500	0.3791784103889122
chr1	18386600	18387600	0.8614033926368987
chr1	18386700	18387700	1.1203721188874252
chr1	18386800	18387800	1.1088520233605272
chr1	18386900	18387900	1.166267318222851
chr1	18387000	18388000	1.220968477630573
chr1	18387100	18388100	1.2124785893903405
chr1	18387200	18388200	1.1130639886897755
chr1	18387300	18388300	0.7961406460334953
chr1	18387400	18388400	0.6053489502053016
chr1	18387500	18388500	0.8889730426432846
chr1	18387600	18388600	0.8217107540563362
chr1	18387700	18388700	0.9536248110176824
chr1	18387800	18388800	1.4049592134651492
chr1	18387900	18388900	1.1365027604752145
chr1	18388000	18389000	1.1709428014344114
chr1	18388100	18389100	1.4778072840899468
chr1	18388200	18389200	1.7575620764610485
chr1	18388300	18389300	1.7537934470195684
chr1	18388400	18389400	2.333407797125997
chr1	18388500	18389500	1.5557328045889858
chr1	18388600	18389600	0.8478957496150697
chr1	18388700	18389700	0.4939834774333611
chr1	18388800	18389800	0.581659240703437
chr1	18388900	18389900	0.4685113921254685
chr1	18389000	18390000	0.7232086160940003
chr1	18389100	18390100	0.5561579097038515
chr1	18389200	18390200	0.16457172177048787
chr1	18389300	18390300	0.4504861507706946
chr1	18389400	18390400	-0.5482903784959214
chr1	18389900	18390900	-0.9522809911213884
chr1	18390000	18391000	-1.1166476513641859
chr1	18390100	18391100	-0.8635920624846585
chr1	18390200	18391200	-0.7860662985347473
chr1	18390300	18391300	-0.4865506643055311
chr1	18390400	18391400	-0.3966749974437762
chr1	18390500	18391500	-0.7005421438078598
chr1	18390900	18391900	1.1344105887978009
chr1	18391000	18392000	1.0347875480283175
chr1	18391100	18392100	1.1707724456126265
chr1	18391200	18392200	0.9004222947806536
chr1	18391300	18392300	0.8414402753425158
chr1	18391400	18392400	0.2240018558686636
chr1	18391500	18392500	-0.2327954557065239
chr1	18391600	18392600	-0.3839647988505262
chr1	18391700	18392700	-0.8767103507555417
chr1	18391800	18392800	-1.0376056418953874
chr1	18391900	18392900	-1.2135093081988035
chr1	18392000	18393000	-1.1090606199011075
chr1	18392100	18393100	-1.6689695245838343
chr1	18392200	18393200	-1.6668814187859695
chr1	18393800	18394800	0.9878761436930932
chr1	18393900	18394900	1.3970505716145225
chr1	18394000	18395000	1.3751362956188193
chr1	18394100	18395100	1.9214885038911087
chr1	18394200	18395200	2.0033634615313742
chr1	18394300	18395300	2.0808193737541854
chr1	18394400	18395400	1.7769281083135744
chr1	18394500	18395500	2.645592864326757
chr1	18394600	18395600	3.0159697612525824
chr1	18394700	18395700	2.7965674353962178
chr1	18394800	18395800	2.32671195893979
chr1	18394900	18395900	2.267352805513992
chr1	18395000	18396000	2.363535283599335
chr1	18395100	18396100	2.066477628526693
chr1	18395200	18396200	2.147408999610316
chr1	18395300	18396300	1.9337048748446009
chr1	18395400	18396400	2.008799766627732
chr1	18395500	18396500	1.4541878667494827
chr1	18396300	18397300	1.6070073067663484
chr1	18396400	18397400	1.7379468065975812
chr1	18396500	18397500	1.3876312205550978
chr1	18396600	18397600	0.96828993266938
chr1	18396700	18397700	0.9448296303399476
chr1	18396800	18397800	1.179313782314176
chr1	18396900	18397900	1.0501654179765876
chr1	18397000	18398000	0.5228838795811053
chr1	18397100	18398100	-0.9439796069896046
chr1	18397200	18398200	-0.7883325632630518
chr1	18397300	18398300	-0.11679825797150288
chr1	18397400	18398400	-0.037725692420161605
chr1	18397500	18398500	0.1093762585962268
chr1	18397600	18398600	0.934079186637808
chr1	18397700	18398700	0.9566016865853668
chr1	18397800	18398800	1.1643604161213712
chr1	18397900	18398900	1.350763996843413
chr1	18398000	18399000	1.3579405843927574
chr1	18398100	18399100	1.8117283526898813
chr1	18398200	18399200	1.5118638714013497
chr1	18398300	18399300	0.6616328720501349
chr1	18398400	18399400	0.904441025374128
chr1	18398500	18399500	1.5234103358323559
chr1	18398600	18399600	1.4314348228582816
chr1	18398700	18399700	1.7670374882738331
chr1	18398800	18399800	1.6649577288593918
chr1	18398900	18399900	1.28687924906406
chr1	18399000	18400000	1.770554690648483
chr1	18400400	18401400	0.6594819771375703
chr1	18400500	18401500	0.4281132252344749
chr1	18400600	18401600	0.9721636339840908
chr1	18400700	18401700	0.6379513265669797
chr1	18400800	18401800	1.1673946195146927
chr1	18400900	18401900	1.3371427862546148
chr1	18401000	18402000	1.0718046116743691
chr1	18401100	18402100	0.6443667140558774
chr1	18401200	18402200	0.5548654559101892
chr1	18401300	18402300	0.8226080430606119
chr1	18401400	18402400	0.9620401364540908
chr1	18401500	18402500	1.1757019512847922
chr1	18401600	18402600	-0.5212695099351602
chr1	18401700	18402700	0.5206734005008162
chr1	18401800	18402800	0.21325382770250448
chr1	18401900	18402900	0.5614945042393192
chr1	18402000	18403000	0.6052114799499276
chr1	18402100	18403100	0.4635597156242368
chr1	18402200	18403200	0.4852931662786147
chr1	18402300	18403300	0.06487259993906799
chr1	18402400	18403400	0.5247202363508521
chr1	18402500	18403500	0.8234610611394612
chr1	18402600	18403600	1.7445313256497466
chr1	18402700	18403700	1.0392927796926492
chr1	18402800	18403800	0.8972132312705126
chr1	18402900	18403900	0.35599103476288946
chr1	18403000	18404000	0.28258800818861635
chr1	18403100	18404100	0.5934362689844198
chr1	18403200	18404200	0.1261566621374018
chr1	18403300	18404300	0.4749490131348989
chr1	18403400	18404400	-0.08279033732213667
chr1	18403500	18404500	-0.9712057860288992
chr1	18403600	18404600	-0.7344704889215359
chr1	18403700	18404700	-0.8822851898398315
chr1	18403800	18404800	-1.0259966835187952
chr1	18403900	18404900	-0.7872278479522821
chr1	18404000	18405000	-0.8802153224297405
chr1	18404100	18405100	-0.940298868521863
chr1	18404200	18405200	-1.0643047159183536
chr1	18404300	18405300	-1.2394343449105567
chr1	18404400	18405400	-1.4304788761925848
chr1	18405200	18406200	1.2473362557431995
chr1	18405300	18406300	1.3100985772141722
chr1	18405400	18406400	1.3441294870588143
chr1	18405500	18406500	1.1935951341697717
chr1	18405600	18406600	1.0857141959795946
chr1	18405700	18406700	0.903259783590392
chr1	18405800	18406800	0.8765687303431413
chr1	18405900	18406900	1.1537012756306493
chr1	18407300	18408300	1.9123400356826383
chr1	18407600	18408600	2.234180914610496
chr1	18407700	18408700	2.172222204970033
chr1	18407800	18408800	2.1592489675139634
chr1	18407900	18408900	1.6549356962690336
chr1	18408000	18409000	2.335412566358772
chr1	18408100	18409100	2.702432162138776
chr1	18408200	18409200	2.6878514772491093
chr1	18408300	18409300	2.156187078249865
chr1	18408400	18409400	1.730995448750975
chr1	18408500	18409500	1.3740703359645288
chr1	18408600	18409600	1.2990703636273735
chr1	18408700	18409700	1.8143829313075583
chr1	18408800	18409800	1.5090784862718838
chr1	18408900	18409900	1.7493648859463709
chr1	18409000	18410000	1.1369916754280813
chr1	18409100	18410100	0.6926296294498666
chr1	18409200	18410200	0.5187764458559094
chr1	18409300	18410300	0.3842036013235487
chr1	18409400	18410400	0.4700143238050273
chr1	18409500	18410500	0.18777695574519213
chr1	18409600	18410600	0.7815187509590763
chr1	18409800	18410800	0.4682091149349347
chr1	18409900	18410900	0.9401480865802831
chr1	18410000	18411000	0.7381307421371535
chr1	18410100	18411100	0.393739205716733
chr1	18410200	18411200	-0.011472109437560964
chr1	18410300	18411300	0.32685799204727795
chr1	18410400	18411400	0.2326958780100713
chr1	18410500	18411500	0.5534780134705625
chr1	18410600	18411600	0.4815015179606473
chr1	18410700	18411700	0.3791466976672844
chr1	18410800	18411800	-0.13596480746767609
chr1	18410900	18411900	-0.5600169156698221
chr1	18411000	18412000	-0.20535051133533838
chr1	18411100	18412100	-0.1587890730728205
chr1	18411200	18412200	0.7046713967146039
chr1	18411300	18412300	0.02343538592585664
chr1	18411400	18412400	0.030015792645849637
chr1	18411500	18412500	0.14293152951132915
chr1	18411800	18412800	-0.32478459358322265
chr1	18411900	18412900	-0.3888090448120122
chr1	18412000	18413000	0.17721392975951886
chr1	18412100	18413100	0.18350586011531744
chr1	18412200	18413200	-0.516952406691777
chr1	18412300	18413300	-0.06896343162311742
chr1	18412400	18413400	0.31484999618949183
chr1	18412500	18413500	0.867318991781081
chr1	18413700	18414700	2.3660020977947402
chr1	18413800	18414800	2.37914681806126
chr1	18413900	18414900	2.353949801941272
chr1	18414000	18415000	2.390513765668275
chr1	18414100	18415100	2.7716102467578283
chr1	18414200	18415200	2.9215750253729094
chr1	18414300	18415300	3.2613816609123023
chr1	18414400	18415400	3.00339490616367
chr1	18414500	18415500	2.022811215085752
chr1	18414600	18415600	1.6213066213279956
chr1	18414700	18415700	2.058658022378242
chr1	18414800	18415800	1.951884715685368
chr1	18414900	18415900	2.103239584381903
chr1	18415000	18416000	2.028051305868753
chr1	18415100	18416100	1.4619654588248194
chr1	18415200	18416200	0.5364305668213315
chr1	18415300	18416300	0.07791966751190994
chr1	18416400	18417400	-0.7420563514446796
chr1	18416500	18417500	-1.416075118558705
chr1	18416600	18417600	-1.8158404450152323
chr1	18416700	18417700	-2.460466765309111
chr1	18416800	18417800	-2.2219216790262264
chr1	18416900	18417900	-2.3109140616319803
chr1	18417000	18418000	-1.6412474483734247
chr1	18417100	18418100	-0.93863711038333
chr1	18417200	18418200	-0.8891973582754332
chr1	18417300	18418300	0.1515510487337934
chr1	18417400	18418400	0.4593729155106601
chr1	18417500	18418500	0.7848699242890215
chr1	18417600	18418600	1.3761346438902176
chr1	18417700	18418700	2.011052039310155
chr1	18417800	18418800	1.9023063796698707
chr1	18417900	18418900	2.1752519367789485
chr1	18418000	18419000	1.8000462234523327
chr1	18419100	18420100	0.5966471479889027
chr1	18419200	18420200	0.8496287618870053
chr1	18419300	18420300	0.7959055952384437
chr1	18419400	18420400	1.3960202118414669
chr1	18419500	18420500	0.7174797106166341
chr1	18419600	18420600	0.9098117622310944
chr1	18419700	18420700	0.9609899222262012
chr1	18419800	18420800	1.014191003957202
chr1	18419900	18420900	0.9464058425124148
chr1	18420000	18421000	0.8425880165852716
chr1	18420100	18421100	0.3811077338392495
chr1	18420200	18421200	-0.3719330349364519
chr1	18420300	18421300	0.17663117633573894
chr1	18420400	18421400	0.2656829099824673
chr1	18420500	18421500	0.9747721687269818
chr1	18420600	18421600	1.0713961826888565
chr1	18420700	18421700	0.8809286957323743
chr1	18420800	18421800	0.6890214599728723
chr1	18420900	18421900	0.8844879162142385
chr1	18421000	18422000	1.1514361887875284
chr1	18421100	18422100	1.6900762660793605
chr1	18421200	18422200	2.8476989222264
chr1	18421300	18422300	2.6230404807077723
chr1	18421400	18422400	2.5843334613033493
chr1	18421500	18422500	2.709100727419262
chr1	18421600	18422600	2.8101100018773475
chr1	18421700	18422700	2.6327444488167817
chr1	18421800	18422800	2.853007739928152
chr1	18421900	18422900	2.6310315062245118
chr1	18422000	18423000	2.6537905673572006
chr1	18422100	18423100	2.4646689971621343
chr1	18422200	18423200	2.1256413930076348
chr1	18422300	18423300	1.9266986350152475
chr1	18422400	18423400	1.5265786499738383
chr1	18422500	18423500	0.9687031993951164
chr1	18423100	18424100	1.2510719296149857
chr1	18423200	18424200	1.1330071719042214
chr1	18423300	18424300	1.2057293368314561
chr1	18423400	18424400	1.4599454694287697
chr1	18423700	18424700	1.0698046346022747
chr1	18423800	18424800	0.8234873790612907
chr1	18424200	18425200	-0.8127593148775824
chr1	18424300	18425300	-1.0243929920979795
chr1	18424400	18425400	-0.9739791317651676
chr1	18424500	18425500	-0.9938300335052892
chr1	18424600	18425600	-1.396077753277264
chr1	18424700	18425700	-1.2702973435206828
chr1	18424800	18425800	-2.0929139059645934
chr1	18424900	18425900	-2.5920493666486286
chr1	18425000	18426000	-2.809519867280515
chr1	18425100	18426100	-2.6460090639415905
chr1	18425200	18426200	-2.4177027281341315
chr1	18425300	18426300	-2.278239793897162
chr1	18425400	18426400	-2.3904487497505484
chr1	18425500	18426500	-2.3864711121124533
chr1	18425600	18426600	-1.8846602078069847
chr1	18426200	18427200	2.2243248606138954
chr1	18426300	18427300	1.1348479567722372
chr1	18426400	18427400	0.7020615059885381
chr1	18426500	18427500	0.4502389905759776
chr1	18426600	18427600	-0.16072690850930102
chr1	18426700	18427700	-0.0366554682264529
chr1	18426800	18427800	0.2511664062692216
chr1	18426900	18427900	-0.4291693743776264
chr1	18427000	18428000	-1.1705866784277144
chr1	18427100	18428100	-2.241721790971093
chr1	18427200	18428200	-1.9359199420964937
chr1	18427300	18428300	-1.4006278375973926
chr1	18427400	18428400	-1.4271444673155596
chr1	18427500	18428500	-1.5310010627314452
chr1	18427600	18428600	-1.1053109770660514
chr1	18427700	18428700	-0.9954366284953804
chr1	18427800	18428800	-1.8918042710938208
chr1	18427900	18428900	-1.359509195207304
chr1	18428000	18429000	-1.3016778878337643
chr1	18428100	18429100	-1.256893724016466
chr1	18428200	18429200	-0.9659498511763438
chr1	18428300	18429300	-0.17413148969395745
chr1	18428400	18429400	0.005806912227226388
chr1	18428500	18429500	0.3695877088283501
chr1	18428600	18429600	0.8172122325094633
chr1	18428700	18429700	0.19077443398570104
chr1	18428800	18429800	0.8165545258839428
chr1	18428900	18429900	0.9326928760927802
chr1	18429000	18430000	0.9064164394394457
chr1	18429100	18430100	1.064553716737761
chr1	18429200	18430200	0.2621006415575673
chr1	18429300	18430300	-0.3655413533155808
chr1	18429400	18430400	-0.11018268210609072
chr1	18429500	18430500	0.11697745665529286
chr1	18429600	18430600	-0.6325852015299379
chr1	18429700	18430700	-0.5956461731812127
chr1	18429800	18430800	-0.9639385250027196
chr1	18429900	18430900	-0.2688684643316395
chr1	18430000	18431000	-0.27187084335057937
chr1	18430100	18431100	0.2287805297582209
chr1	18430200	18431200	0.4844635745625248
chr1	18430300	18431300	0.2971634254856559
chr1	18430400	18431400	-0.1702669171460628
chr1	18430500	18431500	-0.5910432534329007
chr1	18430600	18431600	-0.1217191243752526
chr1	18430700	18431700	0.2191047951240548
chr1	18430800	18431800	0.7323277534732046
chr1	18432500	18433500	0.4314386084313861
chr1	18432600	18433600	-0.1446093325061852
chr1	18432700	18433700	0.03351366245619128
chr1	18432800	18433800	0.009781105850274032
chr1	18432900	18433900	0.05326954937067356
chr1	18433000	18434000	0.2666464192471054
chr1	18433100	18434100	0.8687224816639342
chr1	18433200	18434200	1.0695736477070577
chr1	18433300	18434300	1.224112814244314
chr1	18433400	18434400	2.0035079851504585
chr1	18433500	18434500	1.5923361957610682
chr1	18433600	18434600	2.3341047129200447
chr1	18433700	18434700	1.8356519439106882
chr1	18433800	18434800	1.7540189262789858
chr1	18433900	18434900	1.5514276069909136
chr1	18434000	18435000	1.3918639034040294
chr1	18434100	18435100	0.8674112191462691
chr1	18434200	18435200	0.07083107370726863
chr1	18434300	18435300	0.06754324687820316
chr1	18434400	18435400	-0.6555515790485347
chr1	18434500	18435500	0.0971110381211188
chr1	18434600	18435600	0.4141473129793774
chr1	18434700	18435700	0.4820789496205625
chr1	18434800	18435800	1.1027859251641268
chr1	18434900	18435900	0.7345109782324609
chr1	18435000	18436000	0.7479022663244134
chr1	18435100	18436100	0.11859392625275587
chr1	18435200	18436200	0.5238451780119506
chr1	18435300	18436300	0.3118688247431534
chr1	18435400	18436400	0.5416259799457572
chr1	18435500	18436500	0.16043809733812356
chr1	18435600	18436600	0.014359960725265538
chr1	18435700	18436700	0.3450493052839813
chr1	18435800	18436800	-0.1239422936499262
chr1	18435900	18436900	0.0027314603719226557
chr1	18436000	18437000	-0.2956679834550299
chr1	18436100	18437100	0.35516243089604205
chr1	18436200	18437200	0.3822320911741683
chr1	18436300	18437300	0.3650753167946693
chr1	18436400	18437400	0.36617870841164596
chr1	18436500	18437500	1.0102266099991846
chr1	18436600	18437600	0.534190282614598
chr1	18436700	18437700	0.477012769090433
chr1	18436800	18437800	0.5087945227383203
chr1	18436900	18437900	0.6352612304283041
chr1	18437000	18438000	0.912843121677288
chr1	18438200	18439200	-0.2463923500918491
chr1	18438300	18439300	-0.4826549036370325
chr1	18438400	18439400	-0.3407570872287288
chr1	18438500	18439500	-0.2425282605933541
chr1	18438600	18439600	0.1127529381264922
chr1	18438700	18439700	0.5794772058514587
chr1	18438800	18439800	0.8173505066209801
chr1	18438900	18439900	0.6335862537558641
chr1	18439000	18440000	0.629416498363419
chr1	18439100	18440100	0.7187070892806399
chr1	18439200	18440200	1.1999766123288298
chr1	18439300	18440300	1.2209759542692071
chr1	18439400	18440400	1.3620399263707892
chr1	18439500	18440500	1.3807299556664876
chr1	18439600	18440600	0.8422581247481435
chr1	18439700	18440700	0.2454074549331876
chr1	18439800	18440800	-0.3147459945466081
chr1	18439900	18440900	-0.48802785054964
chr1	18440000	18441000	0.17714002217686353
chr1	18440100	18441100	0.3750436981372898
chr1	18440200	18441200	-0.2781924248415387
chr1	18440300	18441300	0.37950088351599454
chr1	18440400	18441400	0.5629527756950495
chr1	18440500	18441500	0.8433252442128524
chr1	18440600	18441600	0.8597157297845717
chr1	18440700	18441700	0.9785438538760992
chr1	18440800	18441800	1.1918467121139864
chr1	18440900	18441900	1.3622318299163283
chr1	18441000	18442000	1.5320583523892177
chr1	18441100	18442100	1.4131433569124052
chr1	18441200	18442200	1.3569833340359347
chr1	18441300	18442300	0.9014772213456044
chr1	18441400	18442400	0.9013304114944392
chr1	18441500	18442500	0.3921081877985882
chr1	18441600	18442600	0.9333972179249914
chr1	18441700	18442700	0.5745927779900222
chr1	18441800	18442800	0.6736119737242687
chr1	18441900	18442900	0.5788140963929629
chr1	18442000	18443000	0.05943980354713784
chr1	18442100	18443100	0.11721699563818745
chr1	18442200	18443200	0.19052466148787547
chr1	18442300	18443300	0.4863512055241134
chr1	18442400	18443400	0.06592503463805131
chr1	18442500	18443500	-0.21888591205380767
chr1	18442600	18443600	-0.3705120624841724
chr1	18442700	18443700	-0.036050785984585776
chr1	18442800	18443800	-0.37677716300602215
chr1	18442900	18443900	-0.2555506192558271
chr1	18443000	18444000	-0.31282627911660504
chr1	18443100	18444100	0.20500037160385332
chr1	18443200	18444200	0.2735604333069645
chr1	18443300	18444300	0.09201449751445807
chr1	18443400	18444400	0.5546467143452448
chr1	18443500	18444500	0.7889840741689322
chr1	18443600	18444600	1.2310104515644091
chr1	18443700	18444700	1.2181481548595814
chr1	18443800	18444800	0.9954709835524904
chr1	18443900	18444900	0.9106761630765686
chr1	18444000	18445000	1.421003367105387
chr1	18444100	18445100	1.1717453350932705
chr1	18444200	18445200	1.2263800895631087
chr1	18444300	18445300	1.5162649726359039
chr1	18444400	18445400	1.7060916419008338
chr1	18444500	18445500	2.1789757362071818
chr1	18444600	18445600	1.8147648981445408
chr1	18444700	18445700	1.7908498775180866
chr1	18444800	18445800	2.456756868659648
chr1	18444900	18445900	2.509170776306505
chr1	18445000	18446000	2.384550874991191
chr1	18445100	18446100	1.891870470753953
chr1	18445600	18446600	0.7996911669131255
chr1	18445700	18446700	0.6957213444928061
chr1	18445800	18446800	1.5942344904561672
chr1	18445900	18446900	1.742422821293108
chr1	18446000	18447000	1.9411663371699404
chr1	18446100	18447100	1.9027348095648544
chr1	18446200	18447200	1.97272286520454
chr1	18446300	18447300	2.009648453178866
chr1	18446400	18447400	2.3391720589379488
chr1	18446500	18447500	2.502104003311114
chr1	18446600	18447600	2.9915459157671136
chr1	18446700	18447700	3.820748551637285
chr1	18446800	18447800	3.6891764117695516
chr1	18446900	18447900	3.430555282218867
chr1	18447000	18448000	2.8659933876341808
chr1	18447100	18448100	2.7776987019092108
chr1	18447600	18448600	2.782649399969088
chr1	18447700	18448700	2.311099927123229
chr1	18447800	18448800	2.650607393873349
chr1	18447900	18448900	1.874913847786892
chr1	18448000	18449000	1.7071758631063219
chr1	18448100	18449100	1.3646606407815236
chr1	18448200	18449200	0.8137441235806703
chr1	18448300	18449300	0.7395236534106499
chr1	18448400	18449400	1.0170788806701672
chr1	18448500	18449500	0.7875214762036682
chr1	18448600	18449600	0.35306966166131504
chr1	18448700	18449700	0.21264925208842475
chr1	18448800	18449800	-0.5955007817694086
chr1	18448900	18449900	-0.01857084231685869
chr1	18450000	18451000	1.3568685710965098
chr1	18450100	18451100	1.5361507797473195
chr1	18450200	18451200	1.6289257085764148
chr1	18450300	18451300	1.6008443369184773
chr1	18450400	18451400	1.4118706048053875
chr1	18450500	18451500	0.9880918905864232
chr1	18450600	18451600	1.237065795251916
chr1	18450700	18451700	1.4177777097233228
chr1	18450800	18451800	1.4687610471515988
chr1	18450900	18451900	2.0622679331037057
chr1	18451000	18452000	1.445273457466072
chr1	18451100	18452100	1.4451075377433256
chr1	18451200	18452200	1.5285084193110574
chr1	18451300	18452300	1.3900589757292343
chr1	18451400	18452400	1.3796825715938354
chr1	18451500	18452500	2.0378733973540335
chr1	18451600	18452600	2.0975999766921283
chr1	18451700	18452700	1.9277862022335133
chr1	18451800	18452800	1.8458400982276029
chr1	18451900	18452900	0.9139039467161182
chr1	18452000	18453000	1.134430355997372
chr1	18452100	18453100	1.09607117555681
chr1	18452200	18453200	0.3874552480814911
chr1	18452300	18453300	0.2512236861193365
chr1	18452400	18453400	0.6920970928838378
chr1	18452500	18453500	0.3103951345068627
chr1	18452600	18453600	0.026235568429598885
chr1	18452700	18453700	0.12264467170442175
chr1	18452800	18453800	-0.1954466327714532
chr1	18452900	18453900	0.6766309327914297
chr1	18453000	18454000	0.5384924370468818
chr1	18453100	18454100	0.3878905903723105
chr1	18453200	18454200	0.582122443486328
chr1	18453300	18454300	0.7962428923427599
chr1	18453400	18454400	0.008136512182466929
chr1	18453500	18454500	0.07156606635354411
chr1	18453600	18454600	0.6216597757039714
chr1	18453700	18454700	1.088437652459862
chr1	18453800	18454800	1.2999076510542886
chr1	18453900	18454900	1.3270301799999862
chr1	18454000	18455000	1.0235329792708685
chr1	18454100	18455100	0.7878824687566822
chr1	18454200	18455200	1.24522364449627
chr1	18454300	18455300	1.118299781416528
chr1	18454400	18455400	1.105234572907884
chr1	18454500	18455500	1.2299957322880803
chr1	18454600	18455600	0.49976509449212
chr1	18454700	18455700	0.4099435260714187
chr1	18454800	18455800	0.10377083403824024
chr1	18454900	18455900	-0.5514105133331008
chr1	18455000	18456000	-0.2286058100934772
chr1	18455100	18456100	0.23698193608970394
chr1	18455200	18456200	0.2002944791161005
chr1	18455300	18456300	-0.12472362060585235
chr1	18455400	18456400	0.03275821510513968
chr1	18456500	18457500	0.4261604087068581
chr1	18456600	18457600	0.04540956091551993
chr1	18456700	18457700	-0.14635652287898168
chr1	18456800	18457800	-0.4009344797549653
chr1	18456900	18457900	-0.7634181632218742
chr1	18457000	18458000	-0.2374384390854707
chr1	18457100	18458100	0.10209369429959844
chr1	18457200	18458200	0.5136966385457992
chr1	18457300	18458300	1.1598177287192768
chr1	18457400	18458400	0.8596693082131822
chr1	18457500	18458500	0.6092547947866153
chr1	18457600	18458600	1.2815093864359792
chr1	18457700	18458700	1.5179011849061217
chr1	18457800	18458800	2.0100686245377206
chr1	18457900	18458900	2.3430318350880306
chr1	18458000	18459000	2.459532908304114
chr1	18458100	18459100	2.8723774590850755
chr1	18458200	18459200	2.166216704870863
chr1	18458300	18459300	1.6958752926250078
chr1	18458400	18459400	1.991580476312423
chr1	18458500	18459500	1.898161967552468
chr1	18458600	18459600	1.9235744111154285
chr1	18458700	18459700	1.7689746152381147
chr1	18458800	18459800	0.9657175708174088
chr1	18458900	18459900	1.106547403976062
chr1	18459000	18460000	0.8806883558086682
chr1	18459100	18460100	0.677671807618197
chr1	18459200	18460200	1.1662142762548575
chr1	18459300	18460300	0.9430706235895028
chr1	18459400	18460400	0.6440062083813954
chr1	18459500	18460500	0.2845263516321562
chr1	18459600	18460600	0.1494897238773307
chr1	18459700	18460700	0.15401398038493713
chr1	18459800	18460800	0.982969512375741
chr1	18459900	18460900	1.0110461714929089
chr1	18460000	18461000	0.5607833466530701
chr1	18460100	18461100	-0.1690247859079977
chr1	18460200	18461200	-0.7065312270577148
chr1	18460300	18461300	-0.7778085372777591
chr1	18460400	18461400	-0.8540578326413422
chr1	18460500	18461500	-0.588948104519031
chr1	18460600	18461600	-1.2618553937335857
chr1	18460700	18461700	-1.4270147205254806
chr1	18460800	18461800	-1.6958473372737801
chr1	18460900	18461900	-2.127584959665889
chr1	18461000	18462000	-1.9360169146271002
chr1	18461100	18462100	-1.6836076695019575
chr1	18461200	18462200	-1.6009982870447446
chr1	18461300	18462300	-1.8805795044940703
chr1	18461400	18462400	-1.4928652684419517
chr1	18461500	18462500	-1.475834427819969
chr1	18461600	18462600	-1.1900940720594346
chr1	18461700	18462700	-1.3449523479118888
chr1	18461800	18462800	-1.3862973834211283
chr1	18461900	18462900	-1.1732887030261283
chr1	18462000	18463000	-0.9960344575118306
chr1	18462100	18463100	-0.6483964363168242
chr1	18462200	18463200	-0.3815519685619998
chr1	18462300	18463300	-0.09081798887021454
chr1	18462400	18463400	0.3153402651013118
chr1	18462500	18463500	-0.041026653826186366
chr1	18462600	18463600	0.6418741223825442
chr1	18462700	18463700	0.6997853119443246
chr1	18462800	18463800	0.8640575441530598
chr1	18462900	18463900	0.2419198803124009
chr1	18463000	18464000	0.2830750550467288
chr1	18463100	18464100	-0.8291469688891682
chr1	18463200	18464200	-0.8827143458816432
chr1	18463300	18464300	-0.6968008420062373
chr1	18463400	18464400	-0.7700529739197745
chr1	18463500	18464500	-0.5011329455637666
chr1	18463600	18464600	-0.6772631959376121
chr1	18463700	18464700	-0.2821626680264206
chr1	18463800	18464800	-0.3034745748215747
chr1	18463900	18464900	0.22711486346147114
chr1	18464000	18465000	0.3886132115328318
chr1	18464100	18465100	1.5118559726676324
chr1	18464200	18465200	1.4632659755439188
chr1	18464300	18465300	1.633922947135172
chr1	18464400	18465400	0.87795514627155
chr1	18464500	18465500	1.2832105321896974
chr1	18464600	18465600	0.8732691264378954
chr1	18464700	18465700	1.2112152914645349
chr1	18466200	18467200	3.0292914703175384
chr1	18466300	18467300	3.1175110735702467
chr1	18466400	18467400	3.0366404283907364
chr1	18466500	18467500	2.463275172349197
chr1	18466600	18467600	2.7016949701694895
chr1	18466700	18467700	2.705523144151336
chr1	18466800	18467800	2.4959410620148987
chr1	18466900	18467900	2.5179565334385647
chr1	18467000	18468000	2.304525605516978
chr1	18467100	18468100	1.6712937457464456
chr1	18467200	18468200	1.815222898903934
chr1	18467300	18468300	2.2963105613100065
chr1	18467400	18468400	2.552105632585433
chr1	18467500	18468500	2.931653465314588
chr1	18467600	18468600	2.346956813663275
chr1	18467700	18468700	1.9302771525891045
chr1	18467800	18468800	1.9556708502402809
chr1	18467900	18468900	1.965201274763868
chr1	18468000	18469000	2.069930703017069
chr1	18468100	18469100	1.9453086686040064
chr1	18468200	18469200	1.2340372934363053
chr1	18468300	18469300	0.4729493312753197
chr1	18468400	18469400	0.8474764274755755
chr1	18468500	18469500	0.7586029347973064
chr1	18468600	18469600	0.7414326936408955
chr1	18468700	18469700	0.9900462412638636
chr1	18468800	18469800	1.108902830882316
chr1	18468900	18469900	1.4325549271638758
chr1	18469000	18470000	1.478909813991743
chr1	18469100	18470100	1.9889793714118096
chr1	18469200	18470200	2.1535915556679965
chr1	18469300	18470300	2.2905020553978463
chr1	18469400	18470400	1.8524792189546
chr1	18469500	18470500	2.282281760039985
chr1	18469600	18470600	2.2870108771581426
chr1	18469700	18470700	2.295486519106082
chr1	18469800	18470800	2.0821695621260394
chr1	18469900	18470900	1.7395492305652476
chr1	18470000	18471000	1.3209117365517231
chr1	18470100	18471100	2.003946189699236
chr1	18470200	18471200	2.320249750385044
chr1	18470300	18471300	2.491163725296695
chr1	18470400	18471400	1.9823002120870827
chr1	18470500	18471500	1.3786668100801671
chr1	18470600	18471600	1.2480050733780377
chr1	18470700	18471700	1.205233574710633
chr1	18470800	18471800	1.3074266039734959
chr1	18470900	18471900	1.13322929016823
chr1	18471900	18472900	0.7539946809874198
chr1	18472000	18473000	0.850073304566014
chr1	18472100	18473100	0.7812090050503544
chr1	18472200	18473200	1.0259847307436871
chr1	18472300	18473300	1.6141124452040898
chr1	18472400	18473400	1.9394900082910995
chr1	18472500	18473500	1.7315246034519631
chr1	18472600	18473600	2.017764726876762
chr1	18472700	18473700	1.9778693095840856
chr1	18472800	18473800	2.3384579973084367
chr1	18472900	18473900	2.8977303803216103
chr1	18473000	18474000	2.9001817630476974
chr1	18473100	18474100	2.7599429025234383
chr1	18473200	18474200	2.5184704975847456
chr1	18473300	18474300	1.9822823059208856
chr1	18474400	18475400	1.286972923314664
chr1	18474500	18475500	1.4983780956640054
chr1	18474600	18475600	1.8653119153582227
chr1	18474700	18475700	1.1310555169765568
chr1	18474800	18475800	0.4966495501453456
chr1	18474900	18475900	0.1599096973965935
chr1	18475000	18476000	1.0198796265030554
chr1	18475100	18476100	1.825632217752353
chr1	18475200	18476200	2.1127749864096663
chr1	18475300	18476300	2.3729460448815267
chr1	18475400	18476400	2.899984945227476
chr1	18475500	18476500	2.729038894966428
chr1	18475600	18476600	2.660465234832516
chr1	18475700	18476700	3.1632527930776586
chr1	18475800	18476800	3.245628172139232
chr1	18475900	18476900	3.3803878787000867
chr1	18476000	18477000	3.103101754728407
chr1	18476500	18477500	1.1906735421500625
chr1	18476600	18477600	1.4535383299120024
chr1	18476700	18477700	1.3352258510280577
chr1	18476800	18477800	1.322174757302849
chr1	18476900	18477900	1.340957856458861
chr1	18477000	18478000	0.8713470411422568
chr1	18477100	18478100	0.9368570338657288
chr1	18477200	18478200	1.5769268756431067
chr1	18479500	18480500	0.4848684958025666
chr1	18479600	18480600	0.7790979476731735
chr1	18479700	18480700	0.7730043969050765
chr1	18479800	18480800	0.8440779082464195
chr1	18479900	18480900	1.0155504454378388
chr1	18480000	18481000	1.169395529342544
chr1	18480100	18481100	1.2352402675891054
chr1	18480200	18481200	1.57659797051116
chr1	18482800	18483800	3.23899019668541
chr1	18482900	18483900	3.0556428782072573
chr1	18483000	18484000	2.722886474701655
chr1	18483100	18484100	2.7248781652453133
chr1	18483200	18484200	3.067265302181911
chr1	18483300	18484300	3.113040403762075
chr1	18483400	18484400	3.5601684225709347
chr1	18483500	18484500	4.348078368500669
chr1	18483600	18484600	3.6276573108020735
chr1	18483700	18484700	3.728397518404268
chr1	18483800	18484800	3.4332231717254587
chr1	18483900	18484900	3.4551885910497737
chr1	18484000	18485000	3.2386437455161095
chr1	18484100	18485100	3.542839786326364
chr1	18484200	18485200	2.706149974482439
chr1	18484300	18485300	2.466393097195466
chr1	18484400	18485400	1.928973738442255
chr1	18484500	18485500	1.174795663259432
chr1	18484600	18485600	1.269256670753066
chr1	18484700	18485700	0.8749223991426723
chr1	18484800	18485800	1.1073355772768392
chr1	18484900	18485900	0.8694661387642254
chr1	18485600	18486600	2.560668002781953
chr1	18485700	18486700	2.5648224010717797
chr1	18485800	18486800	2.827838882481532
chr1	18485900	18486900	2.7735153541155384
chr1	18486000	18487000	3.458348159857453
chr1	18486100	18487100	3.258245815727161
chr1	18486200	18487200	2.885728552698931
chr1	18486300	18487300	2.6811286639277268
chr1	18486400	18487400	2.084698882088395
chr1	18486500	18487500	1.5069345295602183
chr1	18486600	18487600	1.262891203878811
chr1	18486700	18487700	1.3649928564224665
chr1	18486800	18487800	1.3409978453186595
chr1	18486900	18487900	1.4534330047466206
chr1	18487000	18488000	1.3269126081830542
chr1	18487100	18488100	1.4469282946560067
chr1	18487200	18488200	1.5380709793851532
chr1	18487300	18488300	1.8033115343018
chr1	18487400	18488400	2.0918261505888016
chr1	18487500	18488500	2.1157472173589627
chr1	18487600	18488600	2.1012585346425587
chr1	18487700	18488700	2.1252670658487776
chr1	18487800	18488800	1.9535308162931693
chr1	18487900	18488900	1.8692056580636984
chr1	18488000	18489000	1.2617104267093822
chr1	18488100	18489100	1.191934999496204
chr1	18488200	18489200	1.056720992091805
chr1	18488300	18489300	0.8548427089946207
chr1	18489800	18490800	-0.2276159595054985
chr1	18489900	18490900	-0.5515916581516763
chr1	18490000	18491000	-0.10922905589128745
chr1	18490100	18491100	0.3039214055441848
chr1	18490200	18491200	0.9271010301870694
chr1	18490300	18491300	1.1947633793546129
chr1	18490400	18491400	1.3136351459656976
chr1	18490500	18491500	1.0610902598617211
chr1	18490600	18491600	1.5551732908069908
chr1	18490700	18491700	2.8967614532119548
chr1	18490800	18491800	3.1255559447133017
chr1	18490900	18491900	3.409198862576712
chr1	18491000	18492000	3.6433017228042983
chr1	18491100	18492100	3.537884509600967
chr1	18491200	18492200	3.187186228387243
chr1	18491300	18492300	2.9724466400022087
chr1	18491400	18492400	3.439041600166859
chr1	18491500	18492500	3.093306094767993
chr1	18491600	18492600	3.0661141392872167
chr1	18491700	18492700	2.283716474744742
chr1	18491800	18492800	2.3373978563466644
chr1	18491900	18492900	2.940555269793037
chr1	18492000	18493000	2.8401627342845592
chr1	18492100	18493100	2.898000996954652
chr1	18492200	18493200	2.9297464237664737
chr1	18492300	18493300	3.3064735507782035
chr1	18492400	18493400	2.604198782741804
chr1	18492500	18493500	2.872200896009925
chr1	18492600	18493600	3.3124178113480482
chr1	18492700	18493700	3.5949012015341912
chr1	18492800	18493800	3.878824948701032
chr1	18492900	18493900	3.6870778629373695
chr1	18493000	18494000	3.194218296319853
chr1	18493100	18494100	3.1059224353907524
chr1	18493200	18494200	3.157230521630712
chr1	18493300	18494300	2.9076115018866413
chr1	18493400	18494400	3.4758297574011165
chr1	18493500	18494500	3.44244022663656
chr1	18493600	18494600	3.0334453185101764
chr1	18493700	18494700	2.3716354006699083
chr1	18493800	18494800	2.12310417224504
chr1	18493900	18494900	1.800709024138331
chr1	18494000	18495000	1.8502963627526783
chr1	18494100	18495100	1.5868197349169024
chr1	18494200	18495200	1.6961401983780038
chr1	18494300	18495300	1.2251055074501305
chr1	18494400	18495400	1.2707718482131043
chr1	18494500	18495500	1.1739531785041766
chr1	18494600	18495600	1.0544200994726725
chr1	18494700	18495700	1.2619130072414797
chr1	18494800	18495800	1.2779571612744405
chr1	18494900	18495900	2.0581179565354017
chr1	18495000	18496000	1.7470513692946152
chr1	18495100	18496100	2.213478874157822
chr1	18495200	18496200	1.8397059934788311
chr1	18495300	18496300	2.1199719709879097
chr1	18495400	18496400	1.9393800290058647
chr1	18495500	18496500	1.9782489826110248
chr1	18495600	18496600	2.4286130156699257
chr1	18495700	18496700	2.604361317352476
chr1	18495800	18496800	2.804553156698536
chr1	18495900	18496900	2.275651681204016
chr1	18496000	18497000	2.632800275647883
chr1	18496100	18497100	2.399526763324769
chr1	18496200	18497200	2.4094882530530164
chr1	18496300	18497300	2.374642052150245
chr1	18496400	18497400	2.3496450133495226
chr1	18496500	18497500	2.4747376903489053
chr1	18496600	18497600	2.008310434991185
chr1	18496700	18497700	2.0927595630527978
chr1	18496800	18497800	1.926951929534836
chr1	18496900	18497900	1.4745023766790442
chr1	18497000	18498000	1.4016628316499564
chr1	18497100	18498100	1.2855717707377567
chr1	18497200	18498200	1.7600280878003438
chr1	18497300	18498300	1.7583344373612595
chr1	18497400	18498400	1.8043096147688291
chr1	18497500	18498500	1.3215853819073575
chr1	18497600	18498600	1.5933921318883244
chr1	18497700	18498700	1.5800585460926566
chr1	18497800	18498800	2.291336034932606
chr1	18497900	18498900	2.6887764078541707
chr1	18498000	18499000	2.548870942536384
chr1	18498100	18499100	2.8604197787479975
chr1	18498200	18499200	2.476105061302692
chr1	18498300	18499300	2.1011998200966144
chr1	18498400	18499400	2.197044560052458
chr1	18498500	18499500	1.9953308199900688
chr1	18498600	18499600	1.9616650831099205
chr1	18498700	18499700	1.9610577752069964
chr1	18498800	18499800	1.6131329455137144
chr1	18498900	18499900	1.4881773996477157
chr1	18499000	18500000	1.6232170754012514
chr1	18499100	18500100	1.2998328407408677
chr1	18499200	18500200	1.2124959518493121
chr1	18499300	18500300	1.5039924027051943
chr1	18500300	18501300	-0.14865524358545248
chr1	18500400	18501400	-0.03034876622380123
chr1	18500500	18501500	-0.04840469837660119
chr1	18500600	18501600	0.7008412583639481
chr1	18500700	18501700	0.9589688220477453
chr1	18500800	18501800	0.8466014569724342
chr1	18500900	18501900	1.3195396971777211
chr1	18501000	18502000	1.3477256036477778
chr1	18501100	18502100	1.6692217628158
chr1	18501200	18502200	1.641488581328227
chr1	18501300	18502300	1.542553715297542
chr1	18501700	18502700	1.0590265063633308
chr1	18503900	18504900	1.1783225484702695
chr1	18504000	18505000	1.6496930920014006
chr1	18504100	18505100	1.0371061707829308
chr1	18504200	18505200	1.9285247337698312
chr1	18504300	18505300	1.6366144682151382
chr1	18504400	18505400	1.8496322615000842
chr1	18504500	18505500	1.5506352496682407
chr1	18504600	18505600	1.898760596391173
chr1	18504700	18505700	2.0994292706592743
chr1	18504800	18505800	1.5547141526885797
chr1	18504900	18505900	1.1916254251893446
chr1	18505000	18506000	0.5890313875642144
chr1	18505100	18506100	0.80816474352764
chr1	18505200	18506200	-0.09210483926528798
chr1	18505300	18506300	0.11745982783163025
chr1	18505400	18506400	-0.3785668651316833
chr1	18505500	18506500	0.9154444712853868
chr1	18505600	18506600	0.3635991011014488
chr1	18505700	18506700	0.5374769837024362
chr1	18505800	18506800	0.7982007559772721
chr1	18505900	18506900	0.7292763008662161
chr1	18506000	18507000	1.2649799120145124
chr1	18506100	18507100	1.230001586091386
chr1	18506200	18507200	1.46260031287823
chr1	18506300	18507300	1.6455273969387785
chr1	18506400	18507400	1.2930576988105065
chr1	18506500	18507500	1.0622107199598785
chr1	18506600	18507600	0.4541861884342603
chr1	18506700	18507700	-0.4016688011320135
chr1	18506800	18507800	-0.2689154464579218
chr1	18506900	18507900	-0.00981016186287255
chr1	18507000	18508000	-0.544319072602197
chr1	18507100	18508100	-0.9191666777777884
chr1	18507200	18508200	-1.445429202612671
chr1	18507300	18508300	-1.4058483459709492
chr1	18507400	18508400	-0.2323917984682997
chr1	18507500	18508500	-0.4435295420789027
chr1	18507600	18508600	0.0363331706546073
chr1	18507700	18508700	0.27692336673109025
chr1	18507800	18508800	0.12550351494127124
chr1	18507900	18508900	-0.26080904385992043
chr1	18508000	18509000	-0.28310611909193917
chr1	18508100	18509100	0.2637523113176906
chr1	18508200	18509200	0.5995631885142589
chr1	18508300	18509300	0.7155507180873851
chr1	18508400	18509400	-0.1605951297278417
chr1	18508500	18509500	0.09200688896695322
chr1	18508600	18509600	0.5512468355729716
chr1	18508700	18509700	1.3283656244129465
chr1	18508800	18509800	2.003063378604537
chr1	18508900	18509900	2.3877034656468856
chr1	18509000	18510000	3.044908752412879
chr1	18509100	18510100	3.364898937406
chr1	18509200	18510200	3.2893885213730445
chr1	18509300	18510300	3.008080308278481
chr1	18509400	18510400	3.273625955922773
chr1	18510500	18511500	2.388001491616728
chr1	18510600	18511600	2.1324635816306627
chr1	18510700	18511700	2.0294055469978454
chr1	18510800	18511800	1.9176319284746253
chr1	18510900	18511900	2.4912249406241225
chr1	18511000	18512000	1.95059937263974
chr1	18511600	18512600	0.7669476132500908
chr1	18511700	18512700	0.9438724646852492
chr1	18511800	18512800	1.1277012697799895
chr1	18511900	18512900	1.259848640941336
chr1	18512000	18513000	1.2852141709702274
chr1	18512100	18513100	1.5710993477598816
chr1	18512200	18513200	1.8502759752768525
chr1	18512300	18513300	2.094386366212756
chr1	18512500	18513500	2.521014210011296
chr1	18512900	18513900	3.0772331486946483
chr1	18513100	18514100	3.441034883188105
chr1	18513200	18514200	3.2083952801224545
chr1	18513300	18514300	3.9562692098879015
chr1	18513400	18514400	3.0772831779930216
chr1	18513500	18514500	2.2208639912689154
chr1	18513600	18514600	1.6721606159265854
chr1	18513700	18514700	0.5758897771424556
chr1	18513800	18514800	0.5748736624810327
chr1	18513900	18514900	0.8843870397700059
chr1	18514000	18515000	-0.3201806184915162
chr1	18514100	18515100	-0.3664702194255349
chr1	18514200	18515200	-0.17645731189208758
chr1	18514300	18515300	-1.0760936907403127
chr1	18514400	18515400	-0.3926344089083423
chr1	18514500	18515500	0.5052146565677885
chr1	18514600	18515600	0.91076980677858
chr1	18514700	18515700	1.4656297861202272
chr1	18514800	18515800	1.1396919648823032
chr1	18514900	18515900	0.7413124867984874
chr1	18515000	18516000	1.563651012944579
chr1	18515100	18516100	1.2184461714921286
chr1	18515200	18516200	0.5573569250617488
chr1	18515300	18516300	0.8025385540787122
chr1	18515400	18516400	-0.002043062791527528
chr1	18515500	18516500	0.2384922093597049
chr1	18515600	18516600	0.3120010529264804
chr1	18515700	18516700	0.0702719698568317
chr1	18515800	18516800	0.6086520567828042
chr1	18515900	18516900	0.4021916004184299
chr1	18516000	18517000	0.14185822811814297
chr1	18516100	18517100	0.13729215332715128
chr1	18516200	18517200	0.559063006288347
chr1	18516300	18517300	0.24197542781357084
chr1	18516400	18517400	0.4660945769188266
chr1	18516500	18517500	-0.3894949142684709
chr1	18516600	18517600	-0.5462800868477167
chr1	18516700	18517700	-0.5740683639535649
chr1	18516800	18517800	-1.058961564726156
chr1	18516900	18517900	-0.7811366185729118
chr1	18517000	18518000	-0.8004725934217672
chr1	18517100	18518100	-1.029282303735027
chr1	18517200	18518200	-1.00642083709393
chr1	18517300	18518300	-0.7958921770276187
chr1	18517400	18518400	-0.1438278464480744
chr1	18517500	18518500	0.4153217167313232
chr1	18517600	18518600	0.5852542278068403
chr1	18517700	18518700	1.1116031618112403
chr1	18517800	18518800	1.2315280656688052
chr1	18517900	18518900	0.5313873455859268
chr1	18518000	18519000	0.8720690067629846
chr1	18518100	18519100	1.5858108509967064
chr1	18518200	18519200	1.6610301384500412
chr1	18518300	18519300	2.127642344240151
chr1	18518400	18519400	1.458153924125292
chr1	18518500	18519500	1.0622746181672322
chr1	18518600	18519600	0.6137459127041204
chr1	18518700	18519700	0.19467491104548604
chr1	18518800	18519800	-0.02137275870271676
chr1	18518900	18519900	0.1648850853261639
chr1	18519000	18520000	0.606286489307271
chr1	18519100	18520100	-0.3013138215122449
chr1	18519200	18520200	-0.5229342630257175
chr1	18519300	18520300	-0.8775536878990015
chr1	18519400	18520400	-0.8033308306762938
chr1	18519500	18520500	-0.297327402579885
chr1	18519600	18520600	-0.457343094761034
chr1	18519700	18520700	-0.4771365725453839
chr1	18519800	18520800	0.2743343013815802
chr1	18519900	18520900	0.6294664736985158
chr1	18520000	18521000	0.06787904946807045
chr1	18520100	18521100	0.7067288631878434
chr1	18520200	18521200	0.5716157304986957
chr1	18520300	18521300	0.8438929435963123
chr1	18520400	18521400	1.2448670934068529
chr1	18520500	18521500	0.7042253832612779
chr1	18520600	18521600	0.5291049671753965
chr1	18520700	18521700	0.05509526382252897
chr1	18520800	18521800	-0.7446714243547798
chr1	18520900	18521900	-0.4547300392151574
chr1	18521000	18522000	-0.3131410686954734
chr1	18521100	18522100	-0.5614393640452652
chr1	18521200	18522200	-0.36104821941969417
chr1	18521300	18522300	-0.5634020071464819
chr1	18521400	18522400	-0.7969705115334991
chr1	18521500	18522500	-0.626427392815365
chr1	18521600	18522600	-0.2869660765648948
chr1	18521700	18522700	0.9646165454670346
chr1	18521800	18522800	1.3399013347643915
chr1	18521900	18522900	1.0055446927451177
chr1	18522000	18523000	1.6099185208401083
chr1	18522100	18523100	1.4341027816174667
chr1	18522200	18523200	1.5106669904437031
chr1	18522600	18523600	2.3404279288998917
chr1	18523700	18524700	1.4882675988892555
chr1	18523800	18524800	1.3959392101887311
chr1	18523900	18524900	1.2876256726945992
chr1	18524000	18525000	1.1406650526312951
chr1	18524100	18525100	1.1139792280978944
chr1	18524200	18525200	1.976328389316626
chr1	18524300	18525300	1.9805032057947485
chr1	18524400	18525400	1.3250081959540063
chr1	18524500	18525500	1.550977180495759
chr1	18524600	18525600	1.3699899454312572
chr1	18524700	18525700	1.2933216493067092
chr1	18524800	18525800	2.3181742835728483
chr1	18524900	18525900	2.3524661999921275
chr1	18525000	18526000	1.8179115414915714
chr1	18525100	18526100	1.9816207931417824
chr1	18525200	18526200	1.3908481638963146
chr1	18525300	18526300	0.9718711517820332
chr1	18525400	18526400	1.5839967182069965
chr1	18525500	18526500	1.730104805569623
chr1	18525600	18526600	1.416987624308238
chr1	18525700	18526700	1.4164055956364594
chr1	18525800	18526800	0.14598485153328478
chr1	18525900	18526900	0.3649593755288947
chr1	18526000	18527000	1.4851780864078894
chr1	18526100	18527100	1.6866128544363004
chr1	18526200	18527200	2.5060758442158457
chr1	18526300	18527300	2.6342463193725933
chr1	18526400	18527400	1.9730116411110568
chr1	18526500	18527500	1.9741027494912764
chr1	18526600	18527600	2.90455185652591
chr1	18526700	18527700	2.401135984113024
chr1	18526800	18527800	2.909944778486129
chr1	18526900	18527900	2.9545171425679624
chr1	18527000	18528000	2.607710216258151
chr1	18528100	18529100	1.592064823596183
chr1	18528200	18529200	1.6972772802467948
chr1	18528300	18529300	1.8434939876621763
chr1	18528400	18529400	1.8619505845745448
chr1	18528500	18529500	1.7218034214831388
chr1	18528600	18529600	1.151322505836215
chr1	18528700	18529700	1.2987238934769925
chr1	18528800	18529800	1.0368700631936212
chr1	18528900	18529900	0.0057810341400636785
chr1	18529000	18530000	0.49124211993710887
chr1	18529100	18530100	0.8183126046154903
chr1	18529200	18530200	0.7778478106009329
chr1	18529300	18530300	0.5489954979078326
chr1	18529400	18530400	0.3100983020740945
chr1	18529500	18530500	0.5339153880871071
chr1	18529600	18530600	0.8748227705946012
chr1	18529700	18530700	0.35278733162908665
chr1	18529800	18530800	0.5406328643348356
chr1	18529900	18530900	0.7029250216074411
chr1	18530000	18531000	-0.10206961522229324
chr1	18530100	18531100	-0.18293826721606574
chr1	18530200	18531200	-0.2699104968464194
chr1	18530300	18531300	-0.5772642805597621
chr1	18530400	18531400	-0.4277805725900401
chr1	18530500	18531500	-0.6832213976692464
chr1	18530600	18531600	-0.8651119436847171
chr1	18530700	18531700	-0.4032566681502253
chr1	18530800	18531800	-0.7041888090772381
chr1	18530900	18531900	-0.38032390486172624
chr1	18531000	18532000	0.39392552273159925
chr1	18531100	18532100	0.4644315233181778
chr1	18531200	18532200	0.2832306269979267
chr1	18531300	18532300	0.6253097405864704
chr1	18531400	18532400	1.0684656956107048
chr1	18531500	18532500	0.6372900418574134
chr1	18531600	18532600	0.3420793456864245
chr1	18531700	18532700	0.03960049430239068
chr1	18531800	18532800	0.5021582859328209
chr1	18531900	18532900	0.3297118169912163
chr1	18532000	18533000	0.3055330249558839
chr1	18532100	18533100	0.4781437739384455
chr1	18532200	18533200	0.5498766611483662
chr1	18532300	18533300	0.9386630425584344
chr1	18532400	18533400	0.8921194491243184
chr1	18532500	18533500	1.1856598622634376
chr1	18532600	18533600	1.4953845279277804
chr1	18532700	18533700	1.2823198159708615
chr1	18532800	18533800	0.7429497537023141
chr1	18532900	18533900	1.3231674436770349
chr1	18533000	18534000	1.593406478058548
chr1	18533100	18534100	1.1807797933560582
chr1	18533200	18534200	1.1187252314225016
chr1	18533300	18534300	0.6099636927289116
chr1	18533400	18534400	0.5185584439617177
chr1	18533500	18534500	0.8699897326602861
chr1	18533600	18534600	1.30747780619952
chr1	18533700	18534700	2.09022593795182
chr1	18533800	18534800	1.9862084291673017
chr1	18533900	18534900	1.9423193573438235
chr1	18534000	18535000	1.7632966144304603
chr1	18534100	18535100	1.8657056477245435
chr1	18534200	18535200	2.0939589798573013
chr1	18534300	18535300	1.9795379051190023
chr1	18534400	18535400	2.1583082656257275
chr1	18534500	18535500	2.389760724103808
chr1	18534600	18535600	1.8345010873548413
chr1	18534700	18535700	1.6923602505024962
chr1	18534800	18535800	2.271924236264097
chr1	18534900	18535900	2.150321206095112
chr1	18535000	18536000	1.815217841266576
chr1	18535100	18536100	2.3215708749427386
chr1	18535200	18536200	1.961541658169636
chr1	18535300	18536300	1.6831357075049829
chr1	18535400	18536400	1.2410174506370908
chr1	18535500	18536500	0.9426279358047982
chr1	18535600	18536600	0.7155819216166365
chr1	18535700	18536700	0.6346087206989577
chr1	18535800	18536800	0.3315765924315401
chr1	18535900	18536900	0.23335108959793585
chr1	18536000	18537000	0.42304249899070595
chr1	18536100	18537100	0.3624972523701027
chr1	18536200	18537200	0.8409024421698841
chr1	18536300	18537300	1.5877827495122303
chr1	18536400	18537400	1.6861074914450138
chr1	18536500	18537500	1.9413962243762681
chr1	18536600	18537600	2.6792766199838454
chr1	18536700	18537700	3.059279216365028
chr1	18536800	18537800	2.930145892794348
chr1	18536900	18537900	3.1597736207138767
chr1	18537000	18538000	3.0779083039186017
chr1	18537100	18538100	2.973733252064689
chr1	18537200	18538200	3.0650297808305087
chr1	18537300	18538300	2.7383268260943674
chr1	18537400	18538400	2.3614488614504245
chr1	18537500	18538500	1.954840738461584
chr1	18537600	18538600	1.5429842077369569
chr1	18537700	18538700	0.8733406654128683
chr1	18537800	18538800	1.1245760574347603
chr1	18537900	18538900	0.9717128168530292
chr1	18538000	18539000	1.7920793631496001
chr1	18538100	18539100	1.3229079904354148
chr1	18538200	18539200	0.8787848011011145
chr1	18538300	18539300	0.6420276291007362
chr1	18538400	18539400	1.1811924454335754
chr1	18538500	18539500	1.6277421324797947
chr1	18538600	18539600	1.678579392661146
chr1	18538700	18539700	2.029893929088021
chr1	18538800	18539800	1.815229115439076
chr1	18540000	18541000	-0.16703579116178677
chr1	18540100	18541100	-0.6216842770348366
chr1	18540200	18541200	-0.2210581435229542
chr1	18540300	18541300	-0.2576479722008489
chr1	18540400	18541400	-0.009825393943204759
chr1	18540500	18541500	-0.2255735405436465
chr1	18540600	18541600	-0.25997193519623024
chr1	18540700	18541700	0.6741805961684378
chr1	18540800	18541800	0.8340676362226708
chr1	18540900	18541900	0.925836921645672
chr1	18541000	18542000	1.0679627200008697
chr1	18541100	18542100	1.2667563434085545
chr1	18541200	18542200	0.7073289179605903
chr1	18541300	18542300	1.0037614167519997
chr1	18541400	18542400	0.8589930973325655
chr1	18541500	18542500	1.6538001006075638
chr1	18541600	18542600	1.7764752487503934
chr1	18541700	18542700	1.1510064207246165
chr1	18541800	18542800	1.298411688259905
chr1	18541900	18542900	0.9909695430493896
chr1	18542000	18543000	1.2845192993693135
chr1	18542100	18543100	1.2923675197362543
chr1	18542200	18543200	1.4573712438478987
chr1	18542300	18543300	1.7644483489459006
chr1	18542400	18543400	2.0702309315363188
chr1	18542500	18543500	1.6209139226920437
chr1	18542600	18543600	1.5170527604719293
chr1	18542700	18543700	1.9807041851601088
chr1	18542800	18543800	2.733879349055261
chr1	18542900	18543900	3.507455363488371
chr1	18543000	18544000	3.074921306168478
chr1	18543100	18544100	2.837534765100401
chr1	18543200	18544200	2.7261834362673336
chr1	18543300	18544300	2.438046880300623
chr1	18543400	18544400	2.223911828492095
chr1	18543500	18544500	1.8651082964695973
chr1	18543600	18544600	2.0857542412580496
chr1	18543700	18544700	1.2615292665151208
chr1	18543800	18544800	0.4385167829425937
chr1	18543900	18544900	-0.05776071834738885
chr1	18544000	18545000	-0.3287992696860833
chr1	18544100	18545100	-0.5613586388104251
chr1	18544200	18545200	-0.008462324094894958
chr1	18544300	18545300	-0.17778914104286775
chr1	18544400	18545400	-0.2243946453843443
chr1	18544500	18545500	-0.32019945950433537
chr1	18544600	18545600	-0.8901339865567208
chr1	18544700	18545700	0.1922452973236929
chr1	18544800	18545800	0.6040443177762465
chr1	18544900	18545900	1.3280906112182664
chr1	18545000	18546000	1.3202787890305734
chr1	18545100	18546100	2.0520712262691574
chr1	18545200	18546200	1.9787445618035224
chr1	18545300	18546300	2.129502567804076
chr1	18545400	18546400	2.4655064333297774
chr1	18545500	18546500	2.9098087243843835
chr1	18545600	18546600	3.03174748579258
chr1	18547100	18548100	0.6274205410448624
chr1	18547200	18548200	0.3855954253545389
chr1	18547300	18548300	0.6692894816306356
chr1	18547400	18548400	1.2476062724040111
chr1	18547500	18548500	1.9380207711901485
chr1	18547600	18548600	1.8711818152192616
chr1	18547700	18548700	2.4067028424800525
chr1	18547800	18548800	2.5005913030927585
chr1	18547900	18548900	2.7275710184071422
chr1	18548000	18549000	2.654251555583998
chr1	18548100	18549100	2.579114626165081
chr1	18548200	18549200	2.779856087179487
chr1	18548300	18549300	2.531937357894672
chr1	18548400	18549400	2.451699244824013
chr1	18548500	18549500	2.344637970747669
chr1	18548600	18549600	2.3301746222477617
chr1	18548700	18549700	1.8792806699153561
chr1	18548800	18549800	2.0302338061773684
chr1	18548900	18549900	1.8692663584770963
chr1	18549000	18550000	1.7555267438982411
chr1	18549100	18550100	1.085596492341643
chr1	18549200	18550200	1.1990551594240884
chr1	18549300	18550300	1.4374979652548945
chr1	18549400	18550400	1.3032573780284438
chr1	18549500	18550500	0.11184511472205397
chr1	18549600	18550600	0.5465940829896331
chr1	18549700	18550700	0.6270528402782503
chr1	18549800	18550800	0.356567280556755
chr1	18549900	18550900	0.475415819532291
chr1	18550000	18551000	0.021482350824508917
chr1	18550100	18551100	0.7418849441995912
chr1	18551300	18552300	1.4415314877393346
chr1	18551400	18552400	1.2918458206196877
chr1	18551500	18552500	1.6056292870850422
chr1	18551600	18552600	1.7803754935531788
chr1	18551700	18552700	1.1883248045138348
chr1	18551800	18552800	1.9184034763826483
chr1	18551900	18552900	2.011409911373827
chr1	18552000	18553000	2.513545752448852
chr1	18552100	18553100	2.617864401356872
chr1	18552200	18553200	2.6356563004537983
chr1	18552300	18553300	3.159542626801932
chr1	18552400	18553400	3.6048775003477367
chr1	18552500	18553500	3.26285195201496
chr1	18552600	18553600	3.3034739154236985
chr1	18552700	18553700	3.7656377929729263
chr1	18552800	18553800	3.9576213248652437
chr1	18552900	18553900	3.7707211168947037
chr1	18553000	18554000	3.5256747624241824
chr1	18553100	18554100	3.1881509106801733
chr1	18553200	18554200	2.786623710530531
chr1	18553300	18554300	1.9140800290765183
chr1	18553400	18554400	1.4988449554315637
chr1	18553500	18554500	2.2684684787879887
chr1	18553600	18554600	2.7366598758631198
chr1	18553700	18554700	2.7706750356182788
chr1	18553800	18554800	2.3056619036142134
chr1	18553900	18554900	1.9275142835846049
chr1	18554000	18555000	1.6901273707231474
chr1	18554100	18555100	1.3949754430614627
chr1	18554200	18555200	1.3390255298438998
chr1	18554300	18555300	1.6421886141243025
chr1	18554400	18555400	1.6622482635331377
chr1	18554500	18555500	1.4456159482654327
chr1	18554600	18555600	1.1306617045636012
chr1	18554700	18555700	1.6822031230865258
chr1	18554800	18555800	2.109828041896261
chr1	18554900	18555900	2.3208634022580026
chr1	18555000	18556000	2.2262311679390843
chr1	18555100	18556100	2.2731477125599624
chr1	18555200	18556200	2.2627998842714843
chr1	18555300	18556300	2.2633814781016253
chr1	18555400	18556400	3.0111977688688736
chr1	18555500	18556500	3.0711195885310434
chr1	18555600	18556600	3.2400276322288235
chr1	18555700	18556700	2.2933403789410898
chr1	18555800	18556800	1.8733612581099548
chr1	18555900	18556900	1.7875751370240014
chr1	18556000	18557000	1.935443828888506
chr1	18556100	18557100	2.5154784430724244
chr1	18556200	18557200	2.7594363312792214
chr1	18556700	18557700	1.3459936411202644
chr1	18556800	18557800	0.9977820123193888
chr1	18556900	18557900	1.7825140282549017
chr1	18557000	18558000	1.452129453310183
chr1	18557100	18558100	1.0411797749971958
chr1	18557200	18558200	0.9825284150474332
chr1	18557300	18558300	1.4926511452765399
chr1	18557400	18558400	1.5694599745365247
chr1	18557500	18558500	1.4054123470324762
chr1	18557600	18558600	1.2109083137201109
chr1	18557700	18558700	1.3869673652516057
chr1	18557800	18558800	1.2618037759989928
chr1	18557900	18558900	1.0231996608304066
chr1	18558000	18559000	1.6403709576971506
chr1	18558100	18559100	1.6660283910546785
chr1	18558200	18559200	1.596000378798005
chr1	18558300	18559300	1.0678930670744184
chr1	18558400	18559400	1.2793262328393975
chr1	18558500	18559500	1.5493862638709877
chr1	18558600	18559600	2.375102226469555
chr1	18558700	18559700	2.509496523207725
chr1	18558800	18559800	2.8422330550627746
chr1	18558900	18559900	2.262702383699838
chr1	18559000	18560000	1.5986568354185533
chr1	18559100	18560100	1.5732215956546167
chr1	18559200	18560200	1.6414996554952217
chr1	18559300	18560300	2.1613652475187366
chr1	18559400	18560400	2.398192028664457
chr1	18559500	18560500	2.8136131278380176
chr1	18559600	18560600	2.680084754799195
chr1	18559700	18560700	2.551744497554864
chr1	18559800	18560800	2.330117219957468
chr1	18559900	18560900	2.165607603666498
chr1	18560000	18561000	2.2709363422123046
chr1	18560100	18561100	2.315810945311105
chr1	18560200	18561200	2.4356260008778183
chr1	18560300	18561300	2.650168788455439
chr1	18560400	18561400	2.377426187021684
chr1	18560500	18561500	1.8940536124679912
chr1	18560600	18561600	2.0443360658484284
chr1	18560700	18561700	1.9796870313741133
chr1	18560800	18561800	2.311825464756319
chr1	18560900	18561900	2.9950528984550027
chr1	18561000	18562000	3.2964612856274735
chr1	18561100	18562100	3.5936110885677723
chr1	18561200	18562200	3.9781319041936327
chr1	18561300	18562300	3.656163868601174
chr1	18561400	18562400	3.3371784145196126
chr1	18561500	18562500	3.5066729166033905
chr1	18561600	18562600	3.2170273174923505
chr1	18561700	18562700	3.2150172340882675
chr1	18561800	18562800	2.67239546088963
chr1	18561900	18562900	2.429984025045421
chr1	18562000	18563000	1.6874567921687247
chr1	18562100	18563100	1.102869334321158
chr1	18562200	18563200	0.5748663853272293
chr1	18562300	18563300	0.1400386027052792
chr1	18562400	18563400	0.0699962666895022
chr1	18562500	18563500	-0.25477254463445137
chr1	18562600	18563600	-0.5254291903183036
chr1	18562700	18563700	-0.35500474358613915
chr1	18562800	18563800	0.15366020035951666
chr1	18562900	18563900	-0.013330197342319513
chr1	18563000	18564000	0.3660345143759042
chr1	18563100	18564100	0.18372232485462325
chr1	18563200	18564200	0.05136203253851453
chr1	18563300	18564300	0.120733179355515
chr1	18563400	18564400	0.6254813954505144
chr1	18563500	18564500	0.7090227471565616
chr1	18563600	18564600	0.8131937531922795
chr1	18563700	18564700	0.4164846437351227
chr1	18564900	18565900	0.9381004945373456
chr1	18565000	18566000	0.9418036179125031
chr1	18565100	18566100	1.1376855607861516
chr1	18565200	18566200	0.92220401601993
chr1	18565300	18566300	1.1501444472368585
chr1	18565400	18566400	1.3132359774042563
chr1	18565500	18566500	1.2991770196356434
chr1	18565600	18566600	2.0728662703689364
chr1	18565700	18566700	2.567497828879162
chr1	18565800	18566800	2.421549685831538
chr1	18565900	18566900	2.749972432444197
chr1	18566000	18567000	2.6506560713033807
chr1	18566100	18567100	2.976914408175769
chr1	18566200	18567200	3.23553719222383
chr1	18566300	18567300	3.35809715375522
chr1	18566400	18567400	3.529358832758767
chr1	18566500	18567500	3.5809271130919837
chr1	18566600	18567600	3.2141219374927985
chr1	18566700	18567700	2.7201724472638604
chr1	18566800	18567800	2.6782688559157117
chr1	18567200	18568200	2.0220960436878603
chr1	18567300	18568300	1.5426547199442713
chr1	18567400	18568400	1.2661335124034796
chr1	18567500	18568500	1.7597609468951327
chr1	18567600	18568600	1.8086990551300823
chr1	18567700	18568700	2.323748473957667
chr1	18567800	18568800	2.8695098267021644
chr1	18567900	18568900	2.7803850162763237
chr1	18568000	18569000	3.155198763225304
chr1	18568100	18569100	2.8513293339469983
chr1	18568200	18569200	2.5034887545857925
chr1	18568300	18569300	2.7067400870426086
chr1	18568400	18569400	2.655826874282236
chr1	18568500	18569500	2.126778120632965
chr1	18568600	18569600	1.9796355536038888
chr1	18568700	18569700	1.6449261959695185
chr1	18568800	18569800	1.3434205807225874
chr1	18568900	18569900	1.5366856253437722
chr1	18570000	18571000	1.192871908733954
chr1	18570100	18571100	1.2837489909607278
chr1	18570200	18571200	2.1275212881858425
chr1	18570300	18571300	2.2168370498897088
chr1	18570400	18571400	2.301429530988825
chr1	18570500	18571500	2.223150021887452
chr1	18570600	18571600	2.532045225083208
chr1	18570700	18571700	3.367986932519824
chr1	18570800	18571800	3.5103521036661225
chr1	18570900	18571900	3.38870119248278
chr1	18571000	18572000	3.3339638392162456
chr1	18571100	18572100	3.858011996625812
chr1	18571200	18572200	2.8175000413953475
chr1	18571300	18572300	2.172128141858279
chr1	18571400	18572400	0.5493532092778207
chr1	18571500	18572500	-0.10622339519411483
chr1	18571600	18572600	-0.18149087487184787
chr1	18571700	18572700	-1.0471641117265758
chr1	18571800	18572800	-1.4370611942187432
chr1	18571900	18572900	-1.270436112110517
chr1	18572000	18573000	-1.3189953501218712
chr1	18572100	18573100	-2.2295788826915577
chr1	18572200	18573200	-0.9351124995089484
chr1	18572300	18573300	-0.27589813302157623
chr1	18572400	18573400	1.305989454874476
chr1	18572500	18573500	2.4795312701091845
chr1	18572600	18573600	2.9610245272776923
chr1	18572700	18573700	3.281202992212121
chr1	18572800	18573800	3.387011058642773
chr1	18572900	18573900	3.2066438869071057
chr1	18573000	18574000	3.2976763925623773
chr1	18573100	18574100	3.5314417306759784
chr1	18573200	18574200	2.78261148998017
chr1	18573300	18574300	2.835924793528831
chr1	18573400	18574400	3.0342099349479152
chr1	18573500	18574500	3.1875256193537966
chr1	18573600	18574600	2.6993031456825483
chr1	18573700	18574700	2.4230247191677887
chr1	18573800	18574800	2.1929913220170305
chr1	18573900	18574900	2.223070559242331
chr1	18574000	18575000	2.336574830132215
chr1	18574100	18575100	2.392837729402708
chr1	18574200	18575200	2.7002498864493467
chr1	18574600	18575600	0.2931927144254033
chr1	18574700	18575700	0.9753062911842147
chr1	18574800	18575800	1.1416700642450082
chr1	18574900	18575900	1.0847215774595411
chr1	18575000	18576000	1.1683325103192783
chr1	18575100	18576100	1.3163674677642117
chr1	18576200	18577200	0.7213560160033914
chr1	18576300	18577300	0.6564480801020008
chr1	18576400	18577400	1.0126273474677208
chr1	18576500	18577500	1.12189594233171
chr1	18577600	18578600	0.9564091573051932
chr1	18577700	18578700	1.0580814326709582
chr1	18577800	18578800	1.2404025517346071
chr1	18577900	18578900	1.61752548063215
chr1	18578000	18579000	1.839896875704455
chr1	18578100	18579100	1.722979195824934
chr1	18578200	18579200	1.9228660403839333
chr1	18578300	18579300	2.162617547697343
chr1	18578400	18579400	1.2926470879694238
chr1	18578500	18579500	-0.04395173460631716
chr1	18578600	18579600	-0.16997830179435935
chr1	18578700	18579700	0.22693111559708545
chr1	18578800	18579800	0.3590168226952485
chr1	18578900	18579900	0.5257556474123065
chr1	18579000	18580000	0.3344957572117798
chr1	18579100	18580100	0.28679066995009483
chr1	18579200	18580200	0.4526749393597803
chr1	18579300	18580300	0.6251771672810409
chr1	18579400	18580400	1.6435639012321823
chr1	18579500	18580500	2.450598053394032
chr1	18579600	18580600	2.7416082636083785
chr1	18579700	18580700	2.3438488842777683
chr1	18579800	18580800	1.6398092193356355
chr1	18579900	18580900	1.48360724682879
chr1	18580000	18581000	1.7871437916763184
chr1	18580100	18581100	2.362390515784107
chr1	18580200	18581200	1.945729973411204
chr1	18580300	18581300	1.8134310570815368
chr1	18580400	18581400	1.6838269665339318
chr1	18580500	18581500	1.2588901024077097
chr1	18580600	18581600	0.7331543730350634
chr1	18580700	18581700	0.5873517251990581
chr1	18580800	18581800	0.9876968775745464
chr1	18580900	18581900	0.5546465666522702
chr1	18581000	18582000	0.5174961160234067
chr1	18581100	18582100	-0.5235201433390427
chr1	18581200	18582200	0.1506004494728481
chr1	18581300	18582300	0.2221042689335624
chr1	18581400	18582400	0.127499293536653
chr1	18581500	18582500	-0.17082423641581834
chr1	18581600	18582600	0.6159099752339238
chr1	18581700	18582700	0.8096557164040525
chr1	18581800	18582800	1.0872727694951958
chr1	18581900	18582900	0.5260464335167551
chr1	18582000	18583000	-0.004158675464662003
chr1	18582100	18583100	0.3854201708194673
chr1	18582200	18583200	0.21702248253729844
chr1	18582300	18583300	0.09771599021319816
chr1	18582400	18583400	0.4947802812465227
chr1	18582500	18583500	0.9620210764944828
chr1	18582600	18583600	0.4854248706630984
chr1	18582700	18583700	0.2947978853036264
chr1	18582800	18583800	-0.048543794134334885
chr1	18582900	18583900	0.7788955761861114
chr1	18583000	18584000	1.5006020998035654
chr1	18583100	18584100	1.8188617413398995
chr1	18584300	18585300	1.2842584938811104
chr1	18584400	18585400	1.4848224504161578
chr1	18584500	18585500	1.308566470277411
chr1	18584600	18585600	0.8799103133529306
chr1	18584700	18585700	1.914395718249324
chr1	18584800	18585800	1.7291988191959005
chr1	18584900	18585900	1.6520912196886883
chr1	18585000	18586000	1.2014816841747111
chr1	18585100	18586100	1.3360585410851311
chr1	18585200	18586200	1.0298990197063909
chr1	18586200	18587200	1.064052092389376
chr1	18586300	18587300	0.9664143065487484
chr1	18586400	18587400	1.0478039826627366
chr1	18586500	18587500	0.6392574908238
chr1	18586600	18587600	0.5918123458411652
chr1	18586700	18587700	0.8789045473064835
chr1	18586800	18587800	0.7282965576615384
chr1	18586900	18587900	-0.2421655933812581
chr1	18587000	18588000	0.7160437363394773
chr1	18587100	18588100	0.4631069388946885
chr1	18587200	18588200	0.5759134505470589
chr1	18587300	18588300	0.6456311685331226
chr1	18587400	18588400	0.4461971330307096
chr1	18587800	18588800	0.20414949762464046
chr1	18587900	18588900	0.12028438315076227
chr1	18588000	18589000	1.0858566352699455
chr1	18588100	18589100	1.1553417829864845
chr1	18588200	18589200	1.5049375537844856
chr1	18588300	18589300	1.5510829752602433
chr1	18588400	18589400	1.8681509277634816
chr1	18588600	18589600	1.8200557877844241
chr1	18588700	18589700	1.6777986341863038
chr1	18588800	18589800	1.3965888366960209
chr1	18588900	18589900	1.9028561357443785
chr1	18589000	18590000	1.2817131911149962
chr1	18590500	18591500	1.210655821735204
chr1	18590600	18591600	1.8861053291312164
chr1	18590700	18591700	2.109860192639312
chr1	18590800	18591800	2.4714154484233672
chr1	18590900	18591900	2.972155064484248
chr1	18591000	18592000	3.315776648757553
chr1	18591100	18592100	3.0815042963977683
chr1	18591200	18592200	3.5168170436296164
chr1	18591300	18592300	3.341228455330009
chr1	18591400	18592400	2.4524832255294258
chr1	18591500	18592500	3.0631175745688264
chr1	18591600	18592600	2.8256537340774672
chr1	18591700	18592700	2.8580066421720702
chr1	18591800	18592800	2.3487633552912226
chr1	18591900	18592900	2.107910277363863
chr1	18592000	18593000	1.7444380150789083
chr1	18592100	18593100	1.7941146963221737
chr1	18592200	18593200	0.8494832515837213
chr1	18592300	18593300	0.9602524845882674
chr1	18592400	18593400	1.3446326387189969
chr1	18592500	18593500	0.7414174982123269
chr1	18592600	18593600	0.3190510685462956
chr1	18592700	18593700	0.3644533902195562
chr1	18592800	18593800	0.8469380820479615
chr1	18592900	18593900	0.981684858992028
chr1	18593000	18594000	1.0027989854489003
chr1	18593100	18594100	0.8953240412415704
chr1	18593200	18594200	1.8749071863988849
chr1	18593300	18594300	1.662433514097059
chr1	18593400	18594400	1.3300741069492346
chr1	18593500	18594500	1.5845527563895403
chr1	18593600	18594600	1.5118742453516572
chr1	18593700	18594700	1.2330121883133731
chr1	18593800	18594800	0.7857819218901341
chr1	18593900	18594900	0.9491156949078572
chr1	18594000	18595000	-0.023525654783129287
chr1	18594100	18595100	-0.1703175599033139
chr1	18595200	18596200	-0.7227042284955215
chr1	18595300	18596300	-0.7519594684481237
chr1	18595400	18596400	-1.2461820646850559
chr1	18597600	18598600	1.1221887146026917
chr1	18597700	18598700	1.8456408895986909
chr1	18597800	18598800	2.060745944944883
chr1	18597900	18598900	1.4514930452013086
chr1	18598000	18599000	1.8390701363440511
chr1	18598100	18599100	1.1556080871617256
chr1	18598200	18599200	1.06854165562726
chr1	18598300	18599300	1.0371236208639079
chr1	18598400	18599400	1.7355608231715507
chr1	18598500	18599500	1.365966253978829
chr1	18599600	18600600	2.7749143992980625
chr1	18599700	18600700	2.463266003421748
chr1	18600900	18601900	-0.8726186368035949
chr1	18601000	18602000	-0.7902724769170258
chr1	18601100	18602100	-0.6473726481228047
chr1	18601200	18602200	-0.992784776273642
chr1	18601300	18602300	-0.4728000875384365
chr1	18601400	18602400	-0.8442851026089019
chr1	18601500	18602500	-1.0718863402973349
chr1	18601600	18602600	-0.3318467807133294
chr1	18601700	18602700	-0.39466984324433796
chr1	18602600	18603600	0.8403319087486124
chr1	18602700	18603700	1.34294391727693
chr1	18602800	18603800	1.4079870809099309
chr1	18602900	18603900	1.4116191370765925
chr1	18603000	18604000	1.4207671824984136
chr1	18603100	18604100	1.2473226140891076
chr1	18603200	18604200	1.3161600468606809
chr1	18603300	18604300	1.3140059497374748
chr1	18603400	18604400	0.8001043560486851
chr1	18605100	18606100	2.7327192880634525
chr1	18605200	18606200	2.7726360173161084
chr1	18605300	18606300	2.206469420804252
chr1	18605400	18606400	2.100798512967478
chr1	18607000	18608000	3.0222255359313857
chr1	18607100	18608100	2.788008834750213
chr1	18607200	18608200	2.9009038959102247
chr1	18607300	18608300	2.745247385350859
chr1	18607400	18608400	2.6587605438102497
chr1	18607500	18608500	2.7078858577171574
chr1	18607600	18608600	2.9526548342042536
chr1	18607700	18608700	2.9041870879308718
chr1	18607800	18608800	2.352574367009439
chr1	18607900	18608900	1.6749811561668435
chr1	18608000	18609000	1.0065041938592096
chr1	18608100	18609100	0.6299874195452309
chr1	18608200	18609200	-0.05001695147221432
chr1	18608300	18609300	-0.19181068206949511
chr1	18608400	18609400	-0.2547341360210636
chr1	18608500	18609500	-0.16797385496155748
chr1	18608600	18609600	0.33549145961869004
chr1	18608700	18609700	0.3696791125156365
chr1	18608800	18609800	1.1265245860777595
chr1	18608900	18609900	1.6855174040160676
chr1	18609000	18610000	1.4329521766688376
chr1	18609100	18610100	1.8136729151709088
chr1	18609200	18610200	2.3189177251521143
chr1	18609300	18610300	2.4017388631713925
chr1	18609400	18610400	2.865817861745703
chr1	18609500	18610500	2.9320292329605384
chr1	18609600	18610600	2.057891085616608
chr1	18609700	18610700	2.0603875949962216
chr1	18609800	18610800	1.4165788486331627
chr1	18609900	18610900	1.0776506277806908
chr1	18610000	18611000	1.555408707274936
chr1	18610100	18611100	1.5514298572309022
chr1	18610200	18611200	1.3698468346546615
chr1	18610300	18611300	1.9197190959610042
chr1	18610400	18611400	1.5844240097961018
chr1	18610500	18611500	0.9797463834981874
chr1	18610600	18611600	0.8978129569969272
chr1	18610700	18611700	-0.1101747673100808
chr1	18610800	18611800	0.6913020863511403
chr1	18610900	18611900	0.6594654086356146
chr1	18611000	18612000	0.6589159576291074
chr1	18611100	18612100	0.7974372898728547
chr1	18611200	18612200	1.18679016542875
chr1	18611300	18612300	0.977523195160406
chr1	18611400	18612400	0.8598077746889643
chr1	18611500	18612500	1.1756120519876403
chr1	18611600	18612600	1.3466319688516215
chr1	18611700	18612700	1.5789639586709567
chr1	18611800	18612800	0.8398779989501372
chr1	18611900	18612900	0.8110288900093522
chr1	18612000	18613000	0.24953153120982885
chr1	18612100	18613100	0.1624358019559997
chr1	18612200	18613200	-0.2580113751028327
chr1	18612300	18613300	-0.8342756631382757
chr1	18612400	18613400	-1.3012794722248526
chr1	18612500	18613500	-1.806059112252092
chr1	18612600	18613600	-1.7129340955586316
chr1	18612700	18613700	-1.5429871592269362
chr1	18614200	18615200	0.9173886479489404
chr1	18614300	18615300	0.8127271861067411
chr1	18614400	18615400	1.486111690851742
chr1	18614500	18615500	1.6219213000326598
chr1	18614600	18615600	1.0061600585793078
chr1	18614700	18615700	1.064731257566092
chr1	18614800	18615800	1.1335050557075337
chr1	18614900	18615900	1.2867484646360616
chr1	18615000	18616000	1.543239714802199
chr1	18615100	18616100	0.6250072252079273
chr1	18615200	18616200	0.1923076238390871
chr1	18615300	18616300	0.07382675197975752
chr1	18615400	18616400	-0.1511181979904199
chr1	18615500	18616500	-0.8516337353508143
chr1	18615600	18616600	-0.1835204202092909
chr1	18615700	18616700	0.28952676279232004
chr1	18615800	18616800	0.41205678047786826
chr1	18615900	18616900	-0.0067049420956429824
chr1	18616000	18617000	0.3549036621157749
chr1	18616100	18617100	1.137905606851897
chr1	18616200	18617200	1.1855562932077988
chr1	18616300	18617300	0.8094018317583569
chr1	18616400	18617400	0.685715783845088
chr1	18616500	18617500	1.3872153566421646
chr1	18617400	18618400	-1.6706755184951547
chr1	18617500	18618500	-2.0346334211222072
chr1	18617600	18618600	-1.534142631721921
chr1	18617700	18618700	-1.5764326983800283
chr1	18617800	18618800	-1.5597043090699436
chr1	18617900	18618900	-1.7296765027581569
chr1	18618000	18619000	-1.1598490053061579
chr1	18618100	18619100	-0.9944994287497247
chr1	18618200	18619200	0.1894374779007404
chr1	18618300	18619300	-0.22121024341967965
chr1	18618900	18619900	-1.726077714473256
chr1	18619000	18620000	-1.8125363138670114
chr1	18619100	18620100	-1.966004611067248
chr1	18619200	18620200	-1.5533498564785222
chr1	18619300	18620300	-1.3669937583087393
chr1	18619400	18620400	-1.185105865279792
chr1	18619500	18620500	-0.8042479198642063
chr1	18619600	18620600	-0.078959301903686
chr1	18619700	18620700	0.32823793625118863
chr1	18619800	18620800	1.3719857467027408
chr1	18619900	18620900	1.9885443968966192
chr1	18620000	18621000	2.0863353897221866
chr1	18620100	18621100	2.1453046326674565
chr1	18620200	18621200	2.2432673345103296
chr1	18620300	18621300	1.811040165450251
chr1	18620400	18621400	1.8600682943033549
chr1	18620500	18621500	1.7410731914319344
chr1	18620600	18621600	1.4071134140629498
chr1	18620700	18621700	0.9329383044220324
chr1	18620800	18621800	0.5508469886606491
chr1	18620900	18621900	0.536014547612634
chr1	18621000	18622000	0.6354968795765235
chr1	18621100	18622100	0.7356134142319681
chr1	18621200	18622200	0.4496521343469386
chr1	18621300	18622300	0.7201384124509086
chr1	18621400	18622400	0.2500893185956808
chr1	18621500	18622500	0.7478596944351322
chr1	18621600	18622600	0.4991544246542951
chr1	18621700	18622700	0.4035368001564599
chr1	18621800	18622800	0.3660299329358486
chr1	18621900	18622900	0.3499612814564557
chr1	18622000	18623000	0.702638071439358
chr1	18622100	18623100	0.4611494525576254
chr1	18622200	18623200	0.7146258143674691
chr1	18622300	18623300	0.8702585361602413
chr1	18622400	18623400	1.0204683191559902
chr1	18622500	18623500	-0.011046733530572457
chr1	18622600	18623600	0.19022402398271784
chr1	18622700	18623700	0.6637544992675355
chr1	18622800	18623800	0.9496929129964704
chr1	18622900	18623900	1.4462298345384108
chr1	18623000	18624000	1.5941329018721657
chr1	18623100	18624100	1.6215100357174463
chr1	18624300	18625300	-0.5088573060952437
chr1	18624400	18625400	-0.11681862877407652
chr1	18624500	18625500	0.14071145374577096
chr1	18624600	18625600	-0.5258530971503387
chr1	18624700	18625700	-1.1904943806295536
chr1	18624800	18625800	-0.08979414832726237
chr1	18624900	18625900	-0.6284589644259518
chr1	18625000	18626000	-0.06486236408797286
chr1	18625100	18626100	-0.8036909889167599
chr1	18625200	18626200	-1.0655581306613364
chr1	18625300	18626300	-0.06441975368650818
chr1	18625400	18626400	-0.2344306602862883
chr1	18625500	18626500	-0.2738571812507193
chr1	18625600	18626600	-0.31481372885585746
chr1	18627300	18628300	2.2423292307788847
chr1	18627400	18628400	2.054663528014919
chr1	18627500	18628500	1.952773851418626
chr1	18627600	18628600	2.513528977411448
chr1	18627700	18628700	2.5869271658576567
chr1	18627800	18628800	2.2438938309684
chr1	18627900	18628900	1.9361434912172544
chr1	18628000	18629000	1.7155761989148481
chr1	18628100	18629100	1.28302300568325
chr1	18628200	18629200	1.1191530088930903
chr1	18628300	18629300	1.3302992372550808
chr1	18628400	18629400	1.6736847363409633
chr1	18628500	18629500	1.6658926130769542
chr1	18628600	18629600	0.9796015366338702
chr1	18628700	18629700	1.378413250169722
chr1	18629600	18630600	1.9223838112483285
chr1	18629700	18630700	1.9804092663068797
chr1	18629800	18630800	2.601631302004304
chr1	18629900	18630900	3.335975691571328
chr1	18630000	18631000	3.7690863614747996
chr1	18630100	18631100	4.509269564679278
chr1	18630200	18631200	4.771576417276013
chr1	18630300	18631300	5.342090185457884
chr1	18630400	18631400	5.046153053995033
chr1	18630500	18631500	4.630367842640873
chr1	18630600	18631600	4.732993878391486
chr1	18630700	18631700	4.703419500051788
chr1	18630800	18631800	4.006957379912105
chr1	18630900	18631900	3.6465186849354296
chr1	18631000	18632000	3.8831587944221297
chr1	18631100	18632100	3.986560934448881
chr1	18631200	18632200	4.269721640816519
chr1	18631300	18632300	4.499950186893692
chr1	18631400	18632400	4.622690856790539
chr1	18631500	18632500	4.875675471159172
chr1	18631600	18632600	5.323867938734562
chr1	18631700	18632700	5.504993514618572
chr1	18631800	18632800	6.305071658793072
chr1	18631900	18632900	6.539023805190736
chr1	18632000	18633000	6.331850132903516
chr1	18632100	18633100	6.021968050696893
chr1	18632200	18633200	5.9355688016798425
chr1	18632300	18633300	5.8796138862915015
chr1	18632400	18633400	5.539552907496735
chr1	18632500	18633500	4.690163180840972
chr1	18632600	18633600	3.9119013815884287
chr1	18632700	18633700	3.5226612987075083
chr1	18632800	18633800	2.6049732121801226
chr1	18632900	18633900	2.0331478009592043
chr1	18633000	18634000	1.5227220351840427
chr1	18633600	18634600	4.0973055907753455
chr1	18633700	18634700	4.162790996077141
chr1	18633800	18634800	4.625760930598181
chr1	18633900	18634900	4.5921679086475065
chr1	18634000	18635000	4.029408891085902
chr1	18634100	18635100	3.7524961116421256
chr1	18634200	18635200	4.340436153707208
chr1	18634300	18635300	4.876852388495019
chr1	18634400	18635400	3.7230679041769172
chr1	18634500	18635500	2.407321083882488
chr1	18634600	18635600	2.6429312691408406
chr1	18634700	18635700	2.0040451621070043
chr1	18634800	18635800	1.970729103023425
chr1	18634900	18635900	2.1637213787568705
chr1	18635000	18636000	3.0161478031204805
chr1	18635100	18636100	3.3630124719359675
chr1	18635200	18636200	2.541319768813588
chr1	18635300	18636300	1.955454709605079
chr1	18635400	18636400	3.1393176736634016
chr1	18635500	18636500	3.6388092666724754
chr1	18635600	18636600	2.947039462347892
chr1	18635700	18636700	4.219142643171041
chr1	18635800	18636800	4.553299625352482
chr1	18635900	18636900	4.860725855973882
chr1	18636000	18637000	5.122784090754652
chr1	18636100	18637100	4.980222292582153
chr1	18636200	18637200	4.844897600687181
chr1	18636300	18637300	4.589311296005311
chr1	18636400	18637400	3.708600849635445
chr1	18636500	18637500	2.9942014010432847
chr1	18636600	18637600	2.7857440558263766
chr1	18636700	18637700	1.7792772934720391
chr1	18636800	18637800	1.362085801077486
chr1	18636900	18637900	0.8689347943721338
chr1	18637000	18638000	0.1039560249806343
chr1	18638800	18639800	-1.2995140069782816
chr1	18638900	18639900	-1.3853919104725667
chr1	18640000	18641000	1.9391159658789223
chr1	18640100	18641100	2.1955856302561108
chr1	18640200	18641200	1.946833432846629
chr1	18640300	18641300	1.5859881383637
chr1	18640500	18641500	1.8520633196669758
chr1	18640600	18641600	1.8268979854871688
chr1	18640700	18641700	2.18905900196162
chr1	18640800	18641800	1.7224427699638858
chr1	18640900	18641900	1.735082620491875
chr1	18641000	18642000	1.5423586122160446
chr1	18641100	18642100	1.2565929475102824
chr1	18641200	18642200	1.1789880503156054
chr1	18641300	18642300	1.0809379412619549
chr1	18641400	18642400	0.9431113591737342
chr1	18641500	18642500	0.2677419189257784
chr1	18641600	18642600	-0.09815095962130284
chr1	18641700	18642700	-0.7163011207070297
chr1	18641800	18642800	-0.10276610257052332
chr1	18641900	18642900	-0.4917414915713384
chr1	18642000	18643000	-0.33111211883294456
chr1	18642100	18643100	-0.046675781287375366
chr1	18642200	18643200	0.09312409426757612
chr1	18642300	18643300	1.1497888784684538
chr1	18642400	18643400	1.087596893408863
chr1	18642500	18643500	1.7596784119348494
chr1	18642600	18643600	2.0956975191077345
chr1	18642700	18643700	2.3951141071792157
chr1	18642800	18643800	2.6171664913815413
chr1	18642900	18643900	2.982258528283686
chr1	18643000	18644000	2.965961617061903
chr1	18643500	18644500	2.8728367147289684
chr1	18643600	18644600	2.9229816848971018
chr1	18643700	18644700	2.9430532029943217
chr1	18643800	18644800	3.2319551195276803
chr1	18643900	18644900	2.4149190436600536
chr1	18644000	18645000	2.743254362495211
chr1	18644100	18645100	2.5535529931975565
chr1	18644200	18645200	2.2154169091950595
chr1	18644300	18645300	2.4596417922284286
chr1	18644400	18645400	2.647473233207953
chr1	18644500	18645500	3.2107733366612337
chr1	18644600	18645600	3.6132987635486793
chr1	18644700	18645700	3.3823203060560285
chr1	18644800	18645800	2.712927626337615
chr1	18648400	18649400	0.7116722794550253
chr1	18648500	18649500	0.7700319541532511
chr1	18648600	18649600	1.2950617623744545
chr1	18648700	18649700	1.9844336825837847
chr1	18648800	18649800	1.536338662868925
chr1	18648900	18649900	1.2955655709282201
chr1	18649000	18650000	1.0047894481616726
chr1	18649100	18650100	0.4962214430384415
chr1	18649200	18650200	1.200200443016511
chr1	18649300	18650300	0.9463319469743668
chr1	18649400	18650400	1.529501228573952
chr1	18649500	18650500	1.0876777906672346
chr1	18649600	18650600	1.1626463115485934
chr1	18649700	18650700	0.7072478671054854
chr1	18649800	18650800	1.2761528482986102
chr1	18649900	18650900	1.956025347537863
chr1	18650000	18651000	1.7496005579091005
chr1	18650100	18651100	2.2403304636623163
chr1	18650200	18651200	2.6597263314973647
chr1	18650300	18651300	2.7251711900753093
chr1	18650400	18651400	1.7473901224716215
chr1	18650500	18651500	1.732600098368928
chr1	18650600	18651600	1.4205812850034945
chr1	18650700	18651700	1.7080193543811408
chr1	18651900	18652900	1.4224167207206222
chr1	18652000	18653000	1.5130558515237398
chr1	18652100	18653100	1.5981498490661337
chr1	18652200	18653200	1.201824366015897
chr1	18652300	18653300	1.6840699953177451
chr1	18652400	18653400	1.3246649208706611
chr1	18652500	18653500	1.1161921987313703
chr1	18652600	18653600	1.7296637890468658
chr1	18652700	18653700	1.7832278138584887
chr1	18652800	18653800	1.3669025924006828
chr1	18652900	18653900	1.8743884578276788
chr1	18653000	18654000	2.118522646394816
chr1	18653100	18654100	2.0423263309163606
chr1	18653200	18654200	2.3090699463913844
chr1	18653300	18654300	2.6118748195403727
chr1	18653400	18654400	2.966473595586478
chr1	18653500	18654500	2.9553640576232425
chr1	18653600	18654600	1.8348398533754944
chr1	18653700	18654700	1.5807390211330752
chr1	18653800	18654800	1.8940936152133263
chr1	18653900	18654900	1.7075733129872304
chr1	18654000	18655000	1.840970469096577
chr1	18654100	18655100	1.7020421073520635
chr1	18654200	18655200	1.444133359561097
chr1	18654300	18655300	1.2650053261215002
chr1	18654400	18655400	0.580485908730521
chr1	18654500	18655500	0.8590172774641613
chr1	18654600	18655600	1.5674108780082805
chr1	18654700	18655700	1.5578645155408009
chr1	18654800	18655800	1.8130846793574429
chr1	18654900	18655900	1.7431305253833569
chr1	18655000	18656000	0.9728357876222786
chr1	18655100	18656100	0.8717420415063378
chr1	18655200	18656200	0.5687496571587267
chr1	18655300	18656300	0.8625139286407869
chr1	18655400	18656400	0.6151245965846679
chr1	18655500	18656500	0.4230721433090549
chr1	18655600	18656600	0.8588475308178657
chr1	18655700	18656700	0.7021971424380454
chr1	18655800	18656800	0.4731809410054502
chr1	18655900	18656900	0.5445112153190922
chr1	18656000	18657000	1.3092615995070578
chr1	18656100	18657100	1.1950668508124809
chr1	18656200	18657200	1.0284843709785616
chr1	18656300	18657300	0.837021656878957
chr1	18656400	18657400	1.6727300053073275
chr1	18656500	18657500	1.5409660593933112
chr1	18656600	18657600	1.0840775972112615
chr1	18656700	18657700	1.391540810912177
chr1	18656800	18657800	1.4264492221443807
chr1	18656900	18657900	0.9916078717888424
chr1	18657000	18658000	0.5362745005806209
chr1	18657100	18658100	0.6344043008160519
chr1	18657200	18658200	1.5164742740030532
chr1	18658300	18659300	2.8864317031589533
chr1	18658400	18659400	2.3451963203881783
chr1	18658500	18659500	1.7686902948131278
chr1	18658600	18659600	1.9561030386947649
chr1	18658700	18659700	1.8157913902806269
chr1	18658800	18659800	1.702684728390872
chr1	18658900	18659900	2.1915680259230443
chr1	18659000	18660000	1.8994526017296776
chr1	18659100	18660100	1.4440138833031448
chr1	18659200	18660200	1.360720888829881
chr1	18659300	18660300	1.7706608997215405
chr1	18659400	18660400	2.4132233347469163
chr1	18659500	18660500	2.7141304495576786
chr1	18659600	18660600	2.6649448206503696
chr1	18659700	18660700	2.6169416013515967
chr1	18659800	18660800	2.900681911739106
chr1	18659900	18660900	3.196548696748768
chr1	18660000	18661000	3.070459937239077
chr1	18660100	18661100	3.2537278153921534
chr1	18660200	18661200	3.447049356854893
chr1	18660300	18661300	3.231525207359962
chr1	18660400	18661400	2.938857860548953
chr1	18660500	18661500	2.7036186429916476
chr1	18660600	18661600	3.1774469403314503
chr1	18660700	18661700	3.1559683745937828
chr1	18660800	18661800	3.058901388850748
chr1	18660900	18661900	2.3577921512054263
chr1	18661000	18662000	2.7645734610332964
chr1	18661100	18662100	2.5192895225748826
chr1	18661200	18662200	2.577979192514744
chr1	18661300	18662300	2.5797981515294905
chr1	18661400	18662400	2.7520258714298254
chr1	18661500	18662500	2.4929641012472907
chr1	18661600	18662600	2.1915824361634777
chr1	18661700	18662700	2.6169496284992997
chr1	18661800	18662800	2.090510246030734
chr1	18661900	18662900	2.0519478977535046
chr1	18662000	18663000	1.7819606171019096
chr1	18662100	18663100	1.645327906109336
chr1	18662200	18663200	1.3950225040653437
chr1	18662300	18663300	1.1369062208323135
chr1	18662400	18663400	1.1803419096011851
chr1	18662500	18663500	1.4196484181896265
chr1	18663900	18664900	1.3198226465041043
chr1	18664000	18665000	0.9040005677285762
chr1	18664100	18665100	1.3664355026548238
chr1	18664200	18665200	1.6386596229614956
chr1	18664300	18665300	1.3279576761094725
chr1	18664400	18665400	1.581346275407167
chr1	18664500	18665500	1.9571688052012035
chr1	18664600	18665600	2.046737270194695
chr1	18665700	18666700	0.08064006544504095
chr1	18665800	18666800	0.3283683281653228
chr1	18665900	18666900	0.41463508352226347
chr1	18666000	18667000	0.1638340406208042
chr1	18666100	18667100	0.4956073186600189
chr1	18666200	18667200	0.4309891012977994
chr1	18666300	18667300	1.3327553397492686
chr1	18666400	18667400	1.4043241967996851
chr1	18666500	18667500	1.6002047438694098
chr1	18666600	18667600	1.7206339897552712
chr1	18666700	18667700	1.7863999204903227
chr1	18666800	18667800	2.375489409528433
chr1	18666900	18667900	2.3724722555394564
chr1	18667000	18668000	3.30309863941707
chr1	18667100	18668100	3.551497544522709
chr1	18667200	18668200	3.2748770335993704
chr1	18667300	18668300	2.643256881240545
chr1	18667400	18668400	2.479992854324371
chr1	18667500	18668500	2.2652953436956413
chr1	18667600	18668600	1.7043200821377995
chr1	18667700	18668700	1.8654551101800327
chr1	18667800	18668800	1.337190779070876
chr1	18667900	18668900	1.5438589159476095
chr1	18668000	18669000	1.1132361747275663
chr1	18668100	18669100	0.7132937896509131
chr1	18668200	18669200	1.105197380581428
chr1	18668300	18669300	0.7760427814777106
chr1	18668400	18669400	0.3204061333527184
chr1	18668500	18669500	0.6006541468650752
chr1	18668600	18669600	1.291543978325029
chr1	18668700	18669700	0.8843788107077274
chr1	18668800	18669800	0.6349787777112713
chr1	18668900	18669900	0.6396080811604266
chr1	18669000	18670000	0.20850247195145602
chr1	18670100	18671100	1.9703276613662235
chr1	18670200	18671200	2.1437653593331416
chr1	18670300	18671300	2.6816846637957807
chr1	18670400	18671400	2.908769471151934
chr1	18670500	18671500	2.371477310339796
chr1	18670600	18671600	1.6782675787838548
chr1	18670700	18671700	1.2980511429507842
chr1	18670800	18671800	0.8762609748732268
chr1	18670900	18671900	0.27518658228576753
chr1	18671000	18672000	0.20399661256702986
chr1	18671100	18672100	-0.7066452606311734
chr1	18671200	18672200	-0.5303689546972424
chr1	18671300	18672300	-0.2921497618797571
chr1	18671400	18672400	-0.686498860924518
chr1	18671500	18672500	-0.6214346993681517
chr1	18671600	18672600	0.2844017212543423
chr1	18671800	18672800	0.5668590212760942
chr1	18671900	18672900	1.6105370136115018
chr1	18672000	18673000	1.5147899659119994
chr1	18672100	18673100	2.313248462812408
chr1	18672200	18673200	2.1383616583534137
chr1	18672300	18673300	2.1105636826847403
chr1	18672400	18673400	2.4412763686986803
chr1	18672500	18673500	2.106461031247321
chr1	18672600	18673600	1.5735791409299298
chr1	18672700	18673700	1.6860844606020582
chr1	18672800	18673800	2.101343614822071
chr1	18672900	18673900	1.439851475419884
chr1	18673000	18674000	1.5040569246314748
chr1	18673100	18674100	0.9299340660089696
chr1	18673200	18674200	0.8160662274499498
chr1	18673300	18674300	0.7705827045152738
chr1	18673400	18674400	1.3739771351398158
chr1	18673500	18674500	2.106314567433448
chr1	18673600	18674600	2.4284381623194067
chr1	18673700	18674700	2.0059379939447948
chr1	18673800	18674800	0.9509409802437574
chr1	18673900	18674900	1.6827150249674625
chr1	18674000	18675000	1.34242790261989
chr1	18674100	18675100	1.8967793441898448
chr1	18674200	18675200	1.5137936717862956
chr1	18674300	18675300	1.5919800252195049
chr1	18674400	18675400	1.0895729953827833
chr1	18674500	18675500	1.3105441286839636
chr1	18674600	18675600	0.8350878326814688
chr1	18674700	18675700	0.9643773222683654
chr1	18674800	18675800	1.7137924463748917
chr1	18674900	18675900	1.7369188662155497
chr1	18675000	18676000	2.2173198397993126
chr1	18675100	18676100	2.2242726064025318
chr1	18675200	18676200	2.6142566628867265
chr1	18675300	18676300	2.474096727178285
chr1	18675400	18676400	2.7590024087947698
chr1	18675500	18676500	2.8861211090465466
chr1	18675600	18676600	2.7396838105631787
chr1	18675700	18676700	2.7338666037985164
chr1	18675800	18676800	2.6585347777850754
chr1	18675900	18676900	2.060552047494724
chr1	18676000	18677000	1.5091307466010377
chr1	18676100	18677100	1.0548424572788435
chr1	18676200	18677200	1.4624894031118385
chr1	18676300	18677300	1.8661271272054207
chr1	18676400	18677400	1.9363996338442042
chr1	18676500	18677500	0.8967282499473189
chr1	18676600	18677600	0.9322595043157296
chr1	18676700	18677700	1.4393426425378422
chr1	18676800	18677800	1.4009179908213332
chr1	18676900	18677900	1.9723316242394755
chr1	18677000	18678000	1.9804668618399683
chr1	18678000	18679000	2.0405272507457703
chr1	18678100	18679100	2.1438574811279723
chr1	18678200	18679200	1.8808823910448167
chr1	18678300	18679300	2.4562437671491537
chr1	18678400	18679400	2.963705063286765
chr1	18678500	18679500	2.8597000074646877
chr1	18678600	18679600	2.3943047477850774
chr1	18678700	18679700	1.9102455473639253
chr1	18678800	18679800	2.0201729121331806
chr1	18678900	18679900	1.7471584965595397
chr1	18679000	18680000	1.4609489165641312
chr1	18679100	18680100	0.9346204354709788
chr1	18679200	18680200	0.5198947702167885
chr1	18679300	18680300	-0.3721034385473497
chr1	18679400	18680400	-0.4464331960127361
chr1	18679500	18680500	-0.10065775688314173
chr1	18679600	18680600	0.14417765519597867
chr1	18679700	18680700	0.7492206897575308
chr1	18679800	18680800	0.93690689768928
chr1	18679900	18680900	0.5910556825604477
chr1	18680000	18681000	1.0563332029934702
chr1	18680100	18681100	1.6398048119265192
chr1	18681200	18682200	1.3944345267355338
chr1	18681300	18682300	1.0417895431277997
chr1	18681400	18682400	1.1371786693709487
chr1	18681500	18682500	1.3260948228921223
chr1	18681600	18682600	2.1604067574434564
chr1	18681700	18682700	2.396055809739119
chr1	18681800	18682800	1.6608471994185938
chr1	18681900	18682900	0.9292957619551272
chr1	18682000	18683000	0.5864513969360057
chr1	18682100	18683100	0.0737295259315394
chr1	18682200	18683200	0.5643702326618056
chr1	18682300	18683300	0.7686464218412588
chr1	18682400	18683400	0.5516963862110436
chr1	18682500	18683500	0.4966059208501042
chr1	18682600	18683600	-0.060697744804721065
chr1	18682700	18683700	0.04061837406848405
chr1	18682800	18683800	0.5484994228631114
chr1	18682900	18683900	1.2105916865287214
chr1	18683000	18684000	1.9645711532031922
chr1	18683100	18684100	2.837394984319802
chr1	18683200	18684200	2.3288902489862253
chr1	18683300	18684300	2.6236240210605595
chr1	18683400	18684400	2.7658248728989667
chr1	18683500	18684500	2.9791967277199767
chr1	18683600	18684600	3.507379916376165
chr1	18683700	18684700	3.3376347210011343
chr1	18683800	18684800	3.313367701827413
chr1	18683900	18684900	2.8095794539715744
chr1	18684000	18685000	2.5339430448523506
chr1	18684100	18685100	2.0205214302772374
chr1	18684200	18685200	2.163672919212519
chr1	18684300	18685300	1.4505880806708438
chr1	18684400	18685400	0.8881944036667454
chr1	18684500	18685500	0.7263041212575768
chr1	18684600	18685600	0.4166552536960768
chr1	18684700	18685700	0.28034348911482004
chr1	18685700	18686700	1.9485235852149576
chr1	18685800	18686800	2.1050924090987206
chr1	18685900	18686900	2.039960891004339
chr1	18686000	18687000	1.6956503010110582
chr1	18686100	18687100	1.4834297706899913
chr1	18686200	18687200	1.6164429819482016
chr1	18686300	18687300	1.923795285201706
chr1	18686400	18687400	2.104809296047108
chr1	18686500	18687500	1.9321739810781904
chr1	18686600	18687600	1.7111601992590348
chr1	18687000	18688000	1.7247507697471018
chr1	18687100	18688100	2.4622379837067045
chr1	18687200	18688200	2.4065486786222285
chr1	18687300	18688300	2.0587278543291583
chr1	18687400	18688400	2.64634917984966
chr1	18687500	18688500	2.114829396593206
chr1	18687600	18688600	2.0891062818531685
chr1	18687700	18688700	1.6857118491947958
chr1	18687800	18688800	1.9358367226088515
chr1	18687900	18688900	2.022120930680404
chr1	18688000	18689000	2.5261505662248696
chr1	18688100	18689100	1.2886094777823238
chr1	18688200	18689200	1.4774130635811018
chr1	18688300	18689300	1.6762501941844823
chr1	18688400	18689400	1.1853598843077828
chr1	18688500	18689500	1.307128547789803
chr1	18688600	18689600	1.2323694574983337
chr1	18688700	18689700	1.263468089854077
chr1	18691200	18692200	1.5302251579742432
chr1	18691300	18692300	1.3623095676511814
chr1	18691400	18692400	1.840333745050953
chr1	18691500	18692500	2.6464853604206366
chr1	18691600	18692600	2.4463872466834657
chr1	18691700	18692700	2.0521889381505067
chr1	18691800	18692800	1.75014691298158
chr1	18691900	18692900	1.5363263658786646
chr1	18692000	18693000	0.7264645213439705
chr1	18692100	18693100	0.6229784169471299
chr1	18692200	18693200	0.9005767515209013
chr1	18692300	18693300	1.5321696638585185
chr1	18692400	18693400	1.2913900094438908
chr1	18692500	18693500	0.4128201563500767
chr1	18692600	18693600	0.861816612016639
chr1	18692700	18693700	0.9552617644199954
chr1	18692800	18693800	1.1283653942061478
chr1	18692900	18693900	1.1737998908069802
chr1	18693400	18694400	1.3761864502294152
chr1	18693500	18694500	1.2818065963967846
chr1	18693600	18694600	1.837721684397896
chr1	18693700	18694700	2.0314184945016245
chr1	18693800	18694800	1.865565090124383
chr1	18693900	18694900	1.9062850535018798
chr1	18694000	18695000	1.880205381901251
chr1	18694100	18695100	1.5982098294235303
chr1	18694200	18695200	2.0659303508884053
chr1	18694300	18695300	2.2887724597812347
chr1	18694400	18695400	2.050655948623477
chr1	18694500	18695500	1.7094393902680012
chr1	18694600	18695600	1.4394349726656528
chr1	18694700	18695700	0.9582463729103156
chr1	18694800	18695800	0.9865967416873678
chr1	18694900	18695900	1.284191506141528
chr1	18695000	18696000	1.3799463917509553
chr1	18695100	18696100	2.034962640045133
chr1	18695200	18696200	2.2865428636568605
chr1	18695300	18696300	1.534032890461205
chr1	18695400	18696400	0.9943867614192756
chr1	18695500	18696500	1.8836101195465147
chr1	18695600	18696600	1.7640967196911157
chr1	18695700	18696700	2.4158845477620017
chr1	18695800	18696800	2.7218992601031022
chr1	18696000	18697000	2.2902437800637356
chr1	18696100	18697100	1.8894988676241804
chr1	18696200	18697200	1.1637808164694772
chr1	18696300	18697300	1.3984996974134198
chr1	18696400	18697400	1.8866943472414173
chr1	18696500	18697500	1.6965834592530515
chr1	18696600	18697600	1.7302666162704259
chr1	18696700	18697700	1.5317918708220095
chr1	18696800	18697800	1.0992856232073274
chr1	18696900	18697900	1.105190119202916
chr1	18697000	18698000	1.3516989285472025
chr1	18697100	18698100	1.5717287882102928
chr1	18697200	18698200	1.6846647387292344
chr1	18697300	18698300	1.9475057259132524
chr1	18697400	18698400	2.3630529133338194
chr1	18697500	18698500	2.0282087567536204
chr1	18697600	18698600	2.2181088077993367
chr1	18697700	18698700	2.214698045733251
chr1	18697800	18698800	2.94413415305007
chr1	18697900	18698900	3.053279380779024
chr1	18698000	18699000	3.1707722749509433
chr1	18698100	18699100	2.9763760273298723
chr1	18698200	18699200	3.118991258495435
chr1	18698300	18699300	3.4113629884568186
chr1	18698400	18699400	3.083886703991688
chr1	18698500	18699500	3.4423637297992498
chr1	18698600	18699600	3.16703317049327
chr1	18698700	18699700	3.0442621291510377
chr1	18698800	18699800	2.133041161935124
chr1	18698900	18699900	2.062630681915865
chr1	18699000	18700000	1.7207289808088246
chr1	18699100	18700100	2.451156450681462
chr1	18699200	18700200	2.6586970376020496
chr1	18699300	18700300	2.5142437034641305
chr1	18699400	18700400	2.6874302568626947
chr1	18699500	18700500	2.3354308814899385
chr1	18699600	18700600	2.2347447552876925
chr1	18699700	18700700	3.265669182479159
chr1	18699800	18700800	4.570946538559283
chr1	18699900	18700900	4.829380587362021
chr1	18700000	18701000	4.813628251810579
chr1	18700100	18701100	4.603580647177788
chr1	18700200	18701200	4.094404911479488
chr1	18700300	18701300	4.021457030944865
chr1	18700400	18701400	4.0618235828014395
chr1	18700500	18701500	4.434776063145252
chr1	18700600	18701600	4.80616303792671
chr1	18700700	18701700	3.671187804114127
chr1	18700800	18701800	2.9419788241883995
chr1	18700900	18701900	2.6029496582576757
chr1	18701000	18702000	2.143669208927921
chr1	18701100	18702100	1.2936374913424058
chr1	18701200	18702200	1.4886855112156174
chr1	18701300	18702300	1.9107730105376843
chr1	18701400	18702400	1.6574482444718563
chr1	18701500	18702500	1.4259747098508222
chr1	18701600	18702600	1.1130958493699143
chr1	18701700	18702700	1.0919310584813195
chr1	18701800	18702800	0.9604167361259732
chr1	18701900	18702900	1.2181842332441075
chr1	18702000	18703000	2.0516895306765135
chr1	18702100	18703100	2.5024338848327936
chr1	18702200	18703200	2.555628035854788
chr1	18702300	18703300	2.0093644454422166
chr1	18702400	18703400	2.241562710551431
chr1	18702500	18703500	2.1374110825696766
chr1	18702600	18703600	1.7261924927202266
chr1	18702700	18703700	2.144716137443269
chr1	18702800	18703800	1.9052985821577249
chr1	18702900	18703900	1.2041614761424468
chr1	18703000	18704000	0.9894545425757736
chr1	18703100	18704100	1.397628972013622
chr1	18703200	18704200	1.1166734021700215
chr1	18703300	18704300	1.0981087970390049
chr1	18703400	18704400	1.4049475602300008
chr1	18703500	18704500	1.2672872224521383
chr1	18703600	18704600	1.197973335955926
chr1	18703700	18704700	1.3109781791969883
chr1	18703800	18704800	1.126755359428992
chr1	18703900	18704900	1.1286911962196955
chr1	18704000	18705000	1.1038689913797801
chr1	18704100	18705100	0.8259778118619254
chr1	18704200	18705200	1.2224234370184095
chr1	18704300	18705300	1.4697201851039234
chr1	18704400	18705400	1.159481453172347
chr1	18704500	18705500	1.5562164011192696
chr1	18704600	18705600	2.3254269640565424
chr1	18704700	18705700	2.2238753028504714
chr1	18704800	18705800	1.6342247334978506
chr1	18704900	18705900	2.029011060989789
chr1	18705000	18706000	2.724787148570224
chr1	18705100	18706100	3.3774377022244524
chr1	18705200	18706200	3.426761856343141
chr1	18705300	18706300	3.3262445961108655
chr1	18705400	18706400	3.5509621044633706
chr1	18705500	18706500	3.117074772812625
chr1	18707500	18708500	0.5801274963681685
chr1	18707600	18708600	0.30832696538448395
chr1	18707700	18708700	0.6302021047681344
chr1	18707800	18708800	0.5867501283526051
chr1	18707900	18708900	0.058701856142570924
chr1	18708000	18709000	0.5836493129029037
chr1	18708100	18709100	1.017929895542257
chr1	18708200	18709200	1.0704859876702817
chr1	18708300	18709300	1.4580260440089567
chr1	18708400	18709400	1.2476494132906433
chr1	18708500	18709500	0.9066467362379648
chr1	18708600	18709600	1.3356403240393877
chr1	18708700	18709700	0.8756002502064433
chr1	18708800	18709800	1.1047234252208875
chr1	18708900	18709900	1.5773157099579107
chr1	18709000	18710000	1.680946028447424
chr1	18709100	18710100	1.572509725422037
chr1	18709200	18710200	1.3734261208048564
chr1	18709300	18710300	1.0850878588951884
chr1	18709400	18710400	1.237859678176959
chr1	18709500	18710500	1.6936714686973755
chr1	18709600	18710600	1.5252686302545635
chr1	18709700	18710700	2.0658742293951824
chr1	18709800	18710800	1.8023350070507267
chr1	18709900	18710900	1.7959687771543793
chr1	18710000	18711000	2.0939602803199473
chr1	18710100	18711100	1.9629398700230003
chr1	18710200	18711200	2.1430531403367734
chr1	18710300	18711300	2.21587262921058
chr1	18710400	18711400	2.2957715732650303
chr1	18710500	18711500	1.8060056700841736
chr1	18710600	18711600	1.8233920765742928
chr1	18710700	18711700	1.6741335118048981
chr1	18710800	18711800	1.6978386519167024
chr1	18710900	18711900	1.2051408270507726
chr1	18711000	18712000	0.8099498192954702
chr1	18711100	18712100	1.2036078028445931
chr1	18711200	18712200	0.7472315914424351
chr1	18711300	18712300	0.5761669424950848
chr1	18711400	18712400	0.4000062892416407
chr1	18711500	18712500	0.4327092230327175
chr1	18711600	18712600	0.3530681626457893
chr1	18712100	18713100	-0.5891164318759038
chr1	18712200	18713200	-0.2477165670733893
chr1	18712300	18713300	-0.05900766033954155
chr1	18712400	18713400	0.28065248032469264
chr1	18712500	18713500	0.3569954138708509
chr1	18712600	18713600	0.4895547762636708
chr1	18712700	18713700	0.5882696805873473
chr1	18712800	18713800	0.8310408079775582
chr1	18712900	18713900	0.9536744854181324
chr1	18713000	18714000	1.138367338176819
chr1	18713100	18714100	1.5826699575213394
chr1	18713200	18714200	1.5745036842364433
chr1	18713300	18714300	1.816548492697011
chr1	18713400	18714400	1.464552972080582
chr1	18713500	18714500	1.4282459020276224
chr1	18713600	18714600	1.1266303474778725
chr1	18713700	18714700	0.8061578242315242
chr1	18713800	18714800	0.6655527866623846
chr1	18714500	18715500	2.212168692021394
chr1	18714600	18715600	2.753334303738209
chr1	18714700	18715700	2.461337604726219
chr1	18714800	18715800	2.4203613569799325
chr1	18714900	18715900	2.2420112402908723
chr1	18715000	18716000	1.7764764541185716
chr1	18715100	18716100	1.4481756874992282
chr1	18715200	18716200	1.176309583208377
chr1	18715300	18716300	0.5082787689784121
chr1	18715400	18716400	0.4038098293412896
chr1	18715500	18716500	0.4575791474444642
chr1	18715600	18716600	0.4646489779920517
chr1	18715700	18716700	0.956619721803731
chr1	18715800	18716800	1.0542399988071178
chr1	18715900	18716900	1.910502768601028
chr1	18716000	18717000	2.039766558844718
chr1	18716100	18717100	2.08833439770778
chr1	18716200	18717200	2.0208092689167643
chr1	18716300	18717300	2.690453045072391
chr1	18716700	18717700	1.3125219233801468
chr1	18716800	18717800	1.5608490282054368
chr1	18716900	18717900	0.7636425586218927
chr1	18717000	18718000	1.0084712577831456
chr1	18717100	18718100	1.1945788134673163
chr1	18717200	18718200	1.574197816433896
chr1	18717300	18718300	1.0029797233683797
chr1	18717400	18718400	0.8667586632802123
chr1	18717500	18718500	1.3884722247108492
chr1	18717600	18718600	1.4209146575801124
chr1	18717700	18718700	1.3916878099806371
chr1	18717800	18718800	1.38623270458803
chr1	18717900	18718900	1.4078926178952411
chr1	18718000	18719000	1.2426044774711835
chr1	18718100	18719100	0.7968466231138186
chr1	18718200	18719200	0.6915018646740864
chr1	18718300	18719300	1.5262158654683629
chr1	18718400	18719400	1.8166599919361208
chr1	18718500	18719500	1.6647984234515956
chr1	18718600	18719600	2.2366318630067794
chr1	18718700	18719700	2.2390259335825267
chr1	18718800	18719800	2.1556122709000447
chr1	18718900	18719900	1.9176769328370773
chr1	18719000	18720000	2.546245365046009
chr1	18719100	18720100	2.475632318005852
chr1	18719200	18720200	1.9174610585399448
chr1	18719300	18720300	2.1260397677551555
chr1	18719400	18720400	2.0181670031621963
chr1	18719500	18720500	2.728393063843112
chr1	18719600	18720600	2.675433614962353
chr1	18719700	18720700	2.7724293588387745
chr1	18719800	18720800	3.09685610396342
chr1	18719900	18720900	3.0937544846809377
chr1	18720000	18721000	3.9359475101290764
chr1	18720100	18721100	4.367354230162009
chr1	18720200	18721200	4.1182398107377285
chr1	18720300	18721300	3.3989416494647515
chr1	18720400	18721400	3.413240765225417
chr1	18720500	18721500	2.71707479947404
chr1	18720600	18721600	2.572485400465395
chr1	18720700	18721700	2.421568626720316
chr1	18720800	18721800	2.295470498535284
chr1	18721200	18722200	3.2060501423205974
chr1	18721300	18722300	3.1872079759300656
chr1	18721400	18722400	4.180193074527091
chr1	18721500	18722500	4.2177239158607795
chr1	18721600	18722600	3.804794978482636
chr1	18721700	18722700	4.176063996172792
chr1	18721800	18722800	4.126217736882081
chr1	18721900	18722900	3.818205055477003
chr1	18722000	18723000	3.5136650995653746
chr1	18722100	18723100	3.5487920789550382
chr1	18722200	18723200	2.6756543767243035
chr1	18722300	18723300	2.3986151053529388
chr1	18722400	18723400	1.1678629095741409
chr1	18722500	18723500	0.9129502778976388
chr1	18724700	18725700	-0.08963762430540663
chr1	18724800	18725800	0.1322438996596133
chr1	18724900	18725900	0.9583877822506248
chr1	18725000	18726000	1.082114909910951
chr1	18725100	18726100	1.6563217203385516
chr1	18725200	18726200	2.1844083372550376
chr1	18725300	18726300	2.277608661408146
chr1	18725400	18726400	2.6993959691371514
chr1	18725500	18726500	3.257259727788148
chr1	18725600	18726600	4.237271699953265
chr1	18725700	18726700	4.528025225196495
chr1	18725800	18726800	4.815473518808608
chr1	18725900	18726900	4.407812763612203
chr1	18726000	18727000	4.785004351612074
chr1	18726100	18727100	4.025880919519678
chr1	18726200	18727200	3.363701430005236
chr1	18726300	18727300	2.997476029015936
chr1	18726400	18727400	3.3502067007567167
chr1	18726500	18727500	3.5225846046977782
chr1	18726600	18727600	3.3395690472472825
chr1	18726700	18727700	2.9818956682571387
chr1	18726800	18727800	3.2651935050406022
chr1	18726900	18727900	2.8235144752253096
chr1	18727000	18728000	2.5806440808150413
chr1	18727100	18728100	2.8121324257351215
chr1	18727200	18728200	3.2470333761745893
chr1	18727300	18728300	4.3155862368674205
chr1	18727400	18728400	4.466254205752633
chr1	18727500	18728500	4.094899160812221
chr1	18727600	18728600	3.831330489779999
chr1	18727700	18728700	3.9968621383038463
chr1	18727800	18728800	3.686003217188549
chr1	18727900	18728900	3.840838006925928
chr1	18728000	18729000	3.72706775321368
chr1	18728100	18729100	3.8228900066162006
chr1	18728200	18729200	3.5801933602783924
chr1	18728300	18729300	3.612491626370443
chr1	18728400	18729400	2.6851494695889166
chr1	18728500	18729500	2.128995447404917
chr1	18728600	18729600	2.3660222525010224
chr1	18728700	18729700	2.341533647644201
chr1	18728800	18729800	2.2897413176826333
chr1	18728900	18729900	2.3295081714839716
chr1	18729000	18730000	2.06965072959776
chr1	18729100	18730100	1.574398861975446
chr1	18729200	18730200	1.25784195693641
chr1	18729300	18730300	0.9193517003311864
chr1	18729400	18730400	1.0873033285660538
chr1	18729500	18730500	1.6213552747941926
chr1	18730600	18731600	2.329439342995129
chr1	18730700	18731700	2.180967115980857
chr1	18730800	18731800	1.9170865617011068
chr1	18730900	18731900	1.6057876928166857
chr1	18731000	18732000	1.7159600685113494
chr1	18731100	18732100	2.3798377401545987
chr1	18731200	18732200	2.7630919010848123
chr1	18731300	18732300	2.410454507513572
chr1	18731400	18732400	2.3163397774380727
chr1	18731500	18732500	2.840908080812272
chr1	18731600	18732600	2.4300191026530893
chr1	18731700	18732700	1.7625916069989331
chr1	18731800	18732800	2.1482198657907183
chr1	18731900	18732900	2.3092209390521488
chr1	18732000	18733000	2.3036604180662974
chr1	18732100	18733100	1.715413437103268
chr1	18732200	18733200	1.6071289711337935
chr1	18732300	18733300	1.8238190933644949
chr1	18732400	18733400	1.9417266515154887
chr1	18732500	18733500	1.5269084717573294
chr1	18732600	18733600	1.9029060731705352
chr1	18732700	18733700	1.6012450364683763
chr1	18732800	18733800	1.274636953019259
chr1	18732900	18733900	1.2697045391309167
chr1	18733000	18734000	1.1148866312084167
chr1	18733100	18734100	1.9431484695043308
chr1	18733200	18734200	2.387928165167536
chr1	18733300	18734300	2.7174982233304483
chr1	18733400	18734400	2.8145619287093817
chr1	18733500	18734500	2.456565933001257
chr1	18733600	18734600	2.839822053165868
chr1	18733700	18734700	2.8666621837286543
chr1	18733800	18734800	2.679287635074559
chr1	18733900	18734900	2.4581337151120106
chr1	18734000	18735000	2.8278277203915327
chr1	18734100	18735100	2.51979922999022
chr1	18734200	18735200	2.2587331846801293
chr1	18734300	18735300	2.193278440869128
chr1	18734400	18735400	1.9920989612898792
chr1	18734500	18735500	2.37283504587476
chr1	18734600	18735600	1.9916420878159282
chr1	18734700	18735700	2.63343771621482
chr1	18734800	18735800	3.4307361367631746
chr1	18734900	18735900	4.269862941533722
chr1	18735000	18736000	4.025071628095092
chr1	18735100	18736100	3.4497895845039057
chr1	18735200	18736200	3.4905053289385246
chr1	18735300	18736300	3.579527655145765
chr1	18735400	18736400	3.5010771740141946
chr1	18735500	18736500	3.5916622608343367
chr1	18735600	18736600	3.2930253717125924
chr1	18735700	18736700	2.9662411064696816
chr1	18735800	18736800	2.030763085673021
chr1	18737900	18738900	2.717155111332252
chr1	18738000	18739000	2.862794504554566
chr1	18738100	18739100	3.204654519715253
chr1	18738200	18739200	2.6081828429656166
chr1	18738300	18739300	2.6073546524376097
chr1	18738400	18739400	2.19955885535994
chr1	18738500	18739500	2.0376209992462027
chr1	18738600	18739600	1.3844795273933916
chr1	18738700	18739700	0.7799124485060442
chr1	18738800	18739800	1.3237041163616925
chr1	18738900	18739900	1.0116013414135747
chr1	18739000	18740000	0.9282540605274303
chr1	18739100	18740100	1.1884430173009044
chr1	18739200	18740200	2.2988004734075043
chr1	18739300	18740300	2.4389517851363025
chr1	18739400	18740400	2.6560014380083934
chr1	18739500	18740500	2.4450374020581216
chr1	18739600	18740600	2.9761127823787863
chr1	18739700	18740700	3.2456174580011052
chr1	18739800	18740800	3.0063516149453253
chr1	18739900	18740900	3.4169259986029714
chr1	18740000	18741000	2.8198009175183056
chr1	18740100	18741100	1.9960307790932288
chr1	18740200	18741200	0.8855587257905961
chr1	18740300	18741300	1.1639586866794622
chr1	18740400	18741400	1.4768376793788498
chr1	18740500	18741500	2.048866713485392
chr1	18740600	18741600	1.8510155093250416
chr1	18740700	18741700	1.5207483419994519
chr1	18740800	18741800	1.1658921639140702
chr1	18740900	18741900	0.5460399640423297
chr1	18741000	18742000	1.3049790781231774
chr1	18741100	18742100	1.313368721398045
chr1	18742200	18743200	1.71632177383081
chr1	18742300	18743300	1.7908765564497549
chr1	18742400	18743400	1.4487654591308168
chr1	18742500	18743500	1.8486588091805483
chr1	18742600	18743600	2.0449684321496258
chr1	18742700	18743700	1.7406714447737062
chr1	18742800	18743800	1.4289422895506485
chr1	18742900	18743900	1.5626904270698168
chr1	18743000	18744000	1.4657940829344465
chr1	18744500	18745500	-0.5980172067617937
chr1	18744600	18745600	-0.3355992006917354
chr1	18744700	18745700	0.07017495920590858
chr1	18744800	18745800	-0.19263951580443325
chr1	18744900	18745900	0.07367670981004612
chr1	18745000	18746000	0.22750665469853004
chr1	18745100	18746100	0.8292306017363374
chr1	18745200	18746200	1.1601548511304762
chr1	18745300	18746300	1.7269811241758508
chr1	18745400	18746400	1.6791610335131706
chr1	18745500	18746500	1.7106949210892506
chr1	18745600	18746600	1.991619754437172
chr1	18745700	18746700	1.3372500849482696
chr1	18745800	18746800	1.6077234555792173
chr1	18745900	18746900	1.5251497131878629
chr1	18746000	18747000	1.2947511739042077
chr1	18746100	18747100	1.1950425440462726
chr1	18746200	18747200	1.3533865947224697
chr1	18746300	18747300	1.334582654485316
chr1	18746400	18747400	1.2901024494091098
chr1	18746500	18747500	1.1021029736559738
chr1	18746600	18747600	0.8815655507276109
chr1	18746700	18747700	1.0569754056364926
chr1	18746800	18747800	1.9010479109367475
chr1	18746900	18747900	1.857031499806528
chr1	18747000	18748000	1.477715125851731
chr1	18747100	18748100	1.6612647139017909
chr1	18747200	18748200	1.0791797416462658
chr1	18747300	18748300	1.3111427514335772
chr1	18747400	18748400	1.5461904481914404
chr1	18747500	18748500	1.3409174194339335
chr1	18747600	18748600	1.436019163472776
chr1	18747700	18748700	2.2265449704474802
chr1	18747800	18748800	2.057552721885081
chr1	18747900	18748900	2.0850721762996485
chr1	18748000	18749000	2.5558776219906405
chr1	18748100	18749100	2.67456833136565
chr1	18748200	18749200	2.7390506685751883
chr1	18748300	18749300	2.4235899191678176
chr1	18748400	18749400	1.9297092194982504
chr1	18748500	18749500	2.1996638771270183
chr1	18748600	18749600	2.1553822137327567
chr1	18748700	18749700	1.5472528324112262
chr1	18748800	18749800	1.0857926580811317
chr1	18748900	18749900	0.15231081566286908
chr1	18749000	18750000	0.09002510412184259
chr1	18749100	18750100	-0.3533659848221906
chr1	18749200	18750200	0.15526000161380402
chr1	18749300	18750300	-0.5944333604720871
chr1	18749400	18750400	-0.4629274179667394
chr1	18749500	18750500	-1.0114496198186025
chr1	18749600	18750600	-1.0002879555548791
chr1	18749700	18750700	-0.9581563176454934
chr1	18749800	18750800	-1.2470324082075517
chr1	18749900	18750900	-0.2338053073717448
chr1	18750000	18751000	-0.09527773536708857
chr1	18750100	18751100	-0.05792200300960551
chr1	18750200	18751200	-0.2315957865685754
chr1	18750300	18751300	0.28377364810241545
chr1	18750400	18751400	0.6441785024438175
chr1	18750500	18751500	0.8236952774511487
chr1	18750600	18751600	0.7726675627047513
chr1	18750700	18751700	0.3155018862696309
chr1	18750800	18751800	0.10573622089241146
chr1	18750900	18751900	-0.2819386158673886
chr1	18751000	18752000	-0.7081874838412489
chr1	18751100	18752100	-1.0565019120373664
chr1	18751200	18752200	-1.1150112936399197
chr1	18751300	18752300	-1.1042354599671569
chr1	18751400	18752400	-1.7440506220231091
chr1	18751500	18752500	-1.6158841196865648
chr1	18751600	18752600	-1.72705133105954
chr1	18751700	18752700	-1.250161759086221
chr1	18751800	18752800	-0.4365842649144874
chr1	18751900	18752900	-0.4904068186683441
chr1	18752000	18753000	-0.18504161514435685
chr1	18752100	18753100	-0.0780820076388164
chr1	18752200	18753200	-1.5150924497166962
chr1	18752300	18753300	-1.6415316003972233
chr1	18752400	18753400	-0.8470811774346106
chr1	18752500	18753500	-0.7409066305330396
chr1	18752600	18753600	-0.9713190261934344
chr1	18752700	18753700	-1.844875783663512
chr1	18752800	18753800	-2.2844927822335026
chr1	18752900	18753900	-1.7043688350495416
chr1	18753000	18754000	-1.7383283738938053
chr1	18753100	18754100	-1.849359768109322
chr1	18753200	18754200	-0.8224511369222097
chr1	18753300	18754300	-0.1947721375846018
chr1	18753400	18754400	-0.7187020399626243
chr1	18753500	18754500	-0.8824745528421447
chr1	18753600	18754600	-1.0538664642472249
chr1	18753700	18754700	-0.5064665543591811
chr1	18753800	18754800	-0.4953269785472002
chr1	18753900	18754900	-1.109484172704735
chr1	18754000	18755000	-1.3229014979934492
chr1	18754100	18755100	-1.0356009594722566
chr1	18754200	18755200	-0.6794709912291568
chr1	18754300	18755300	-1.0340923126667023
chr1	18754400	18755400	-1.226004592524072
chr1	18754500	18755500	-1.3562847318856066
chr1	18754600	18755600	-0.1287935476717454
chr1	18754700	18755700	-0.3250213403002666
chr1	18754800	18755800	0.15868743046201372
chr1	18754900	18755900	0.5123054808514635
chr1	18755000	18756000	0.7267057239992895
chr1	18755100	18756100	1.1370594464134545
chr1	18755200	18756200	1.0858087492745505
chr1	18755300	18756300	0.9616018145651172
chr1	18755400	18756400	1.2681807957707714
chr1	18755500	18756500	1.41359476517299
chr1	18755600	18756600	0.9652426737960856
chr1	18755700	18756700	1.3230349864016273
chr1	18755800	18756800	0.6627164646202991
chr1	18755900	18756900	0.641993892647662
chr1	18756000	18757000	0.937678286496876
chr1	18756100	18757100	0.6431856709813543
chr1	18756200	18757200	0.2870133996340942
chr1	18756300	18757300	0.4245748209680987
chr1	18756400	18757400	0.2252865201824213
chr1	18756500	18757500	0.4920219495507566
chr1	18756600	18757600	0.4916894218185696
chr1	18756700	18757700	0.006420649545371332
chr1	18756800	18757800	0.7743024588894357
chr1	18756900	18757900	0.9413218357954586
chr1	18757000	18758000	0.8675879280679214
chr1	18757100	18758100	0.0008395761042716119
chr1	18757200	18758200	0.12267012974048434
chr1	18757300	18758300	0.4218284098500984
chr1	18757400	18758400	0.2771379372524385
chr1	18757500	18758500	0.21170402527618146
chr1	18757600	18758600	-0.3681686946999406
chr1	18757700	18758700	0.20753099383556464
chr1	18757800	18758800	0.3213768879357993
chr1	18757900	18758900	0.09316075935847586
chr1	18758000	18759000	-0.20505526724090417
chr1	18758100	18759100	0.8610312872408327
chr1	18758200	18759200	0.7552050571383886
chr1	18758300	18759300	0.8475091431726722
chr1	18758400	18759400	1.0875153101840291
chr1	18758500	18759500	1.0802847737951973
chr1	18758600	18759600	1.3801936788575553
chr1	18758700	18759700	1.0537793448939785
chr1	18759900	18760900	1.409499144803673
chr1	18760000	18761000	1.405351990656599
chr1	18761900	18762900	-0.9232478624233724
chr1	18762000	18763000	-0.550527739040335
chr1	18762100	18763100	-0.33596880439780463
chr1	18762200	18763200	-0.07507845431074593
chr1	18762300	18763300	-0.17626633665260927
chr1	18762400	18763400	-0.1903483107822504
chr1	18762500	18763500	-0.09945690255467853
chr1	18762600	18763600	-0.10720342781432496
chr1	18762700	18763700	-0.13883996207142935
chr1	18762800	18763800	0.1618537076855551
chr1	18762900	18763900	0.17374363098681614
chr1	18763000	18764000	-0.2444096757242966
chr1	18763100	18764100	-0.4555042117305544
chr1	18763200	18764200	-0.4454064533540138
chr1	18763300	18764300	-0.9177337412128832
chr1	18763400	18764400	-1.5468824749074874
chr1	18763500	18764500	-1.7673612201913682
chr1	18763600	18764600	-1.0186558047284204
chr1	18763700	18764700	-0.2282805230583976
chr1	18763800	18764800	0.20959056131957216
chr1	18763900	18764900	0.3673542607906375
chr1	18764000	18765000	0.7108314935330307
chr1	18764100	18765100	0.8777492993463759
chr1	18764200	18765200	0.9522211138763272
chr1	18764300	18765300	1.4349460819189028
chr1	18764400	18765400	1.5198020111779282
chr1	18764500	18765500	1.5945451029838713
chr1	18764600	18765600	1.6595887740930493
chr1	18764700	18765700	1.342179144962315
chr1	18764800	18765800	1.1573767437050884
chr1	18764900	18765900	1.9470037242063256
chr1	18765000	18766000	2.008119174877479
chr1	18765100	18766100	1.4240897823747904
chr1	18765200	18766200	1.1772585875507064
chr1	18765300	18766300	1.2806229611546485
chr1	18765400	18766400	1.7565645385789177
chr1	18765500	18766500	1.7504053740050969
chr1	18765600	18766600	1.4166603413939751
chr1	18765700	18766700	1.3148244131057427
chr1	18765800	18766800	1.0109012414133374
chr1	18765900	18766900	0.29373299044749834
chr1	18766000	18767000	0.0504404493050649
chr1	18766100	18767100	0.2276151996471991
chr1	18766200	18767200	0.3344664502649436
chr1	18766300	18767300	0.3024294594887952
chr1	18766400	18767400	0.08169551769150048
chr1	18766500	18767500	-0.07756731069875003
chr1	18766600	18767600	-0.151058850774988
chr1	18766700	18767700	-0.5091072239638512
chr1	18766800	18767800	-0.3732428175759345
chr1	18766900	18767900	0.13741021490613564
chr1	18767000	18768000	0.5619393325917688
chr1	18767100	18768100	0.7394066793154294
chr1	18767200	18768200	1.0054302021095975
chr1	18767300	18768300	0.9200519812644574
chr1	18767400	18768400	1.064980092029541
chr1	18767500	18768500	1.1676061018272843
chr1	18767600	18768600	0.9100401978094456
chr1	18767700	18768700	1.3173525186829331
chr1	18767800	18768800	1.598069664004556
chr1	18767900	18768900	1.1124455019788233
chr1	18769200	18770200	1.166404187810898
chr1	18769300	18770300	1.0123151367716443
chr1	18769400	18770400	0.7649930785871641
chr1	18769500	18770500	0.9007448440255028
chr1	18769600	18770600	1.201015036796553
chr1	18769700	18770700	0.474838635313377
chr1	18769800	18770800	0.5815291551413615
chr1	18769900	18770900	1.0201796236219784
chr1	18770000	18771000	0.5593666041109194
chr1	18770100	18771100	0.9732829636017728
chr1	18770200	18771200	0.7593870092835099
chr1	18770300	18771300	0.7279606412534236
chr1	18770400	18771400	1.1510612224522927
chr1	18770500	18771500	1.468837550641126
chr1	18770600	18771600	1.288630782176482
chr1	18771700	18772700	-0.34148050602924673
chr1	18771800	18772800	-0.9152219696456996
chr1	18771900	18772900	-1.2414637425922763
chr1	18772000	18773000	-1.507666351415031
chr1	18772100	18773100	-1.0931544880943418
chr1	18772200	18773200	-0.6644494663174089
chr1	18772300	18773300	-0.2969814372333336
chr1	18772400	18773400	0.4345359348533873
chr1	18772500	18773500	0.1617983555624742
chr1	18772600	18773600	0.2558966488729193
chr1	18772700	18773700	0.13231498763346006
chr1	18772800	18773800	0.7419977547986445
chr1	18772900	18773900	1.218465161138085
chr1	18773000	18774000	0.8539544264395835
chr1	18773100	18774100	0.7425943589008271
chr1	18773200	18774200	0.7118529086119021
chr1	18773300	18774300	0.5486074435821301
chr1	18773400	18774400	0.3145126572277748
chr1	18773500	18774500	-0.15285275747380708
chr1	18773600	18774600	-0.08431598836453279
chr1	18773700	18774700	0.20737775659446714
chr1	18773800	18774800	0.2305842905855231
chr1	18773900	18774900	-0.20497940943328974
chr1	18774000	18775000	0.00944500669116877
chr1	18774100	18775100	-0.15880124957853262
chr1	18774200	18775200	-0.6992293888754959
chr1	18774300	18775300	-0.452132150351081
chr1	18774400	18775400	-0.4096992864282933
chr1	18774500	18775500	0.0022167316538747647
chr1	18774600	18775600	0.10511278517746664
chr1	18774700	18775700	-0.2498817036582667
chr1	18774800	18775800	-0.2441910051343037
chr1	18774900	18775900	0.2400829114545143
chr1	18775000	18776000	0.30736626318841975
chr1	18775100	18776100	0.2567196424730288
chr1	18775200	18776200	0.5201719006739315
chr1	18775300	18776300	0.14085111623024787
chr1	18775400	18776400	0.6228779460820411
chr1	18775500	18776500	0.6215402614708196
chr1	18775600	18776600	1.2286552015586891
chr1	18775700	18776700	1.6076748152180502
chr1	18775800	18776800	1.7110700654536628
chr1	18775900	18776900	1.9111620932950983
chr1	18776000	18777000	1.8246189530903634
chr1	18776100	18777100	2.072491052500657
chr1	18776200	18777200	1.7971386259226052
chr1	18776300	18777300	2.0918233339887786
chr1	18776400	18777400	2.405901132023528
chr1	18776500	18777500	2.4032024027503955
chr1	18776600	18777600	1.7620847562979445
chr1	18776700	18777700	0.990559231751004
chr1	18776800	18777800	0.5723810363838561
chr1	18776900	18777900	-0.07650589232253263
chr1	18777000	18778000	-0.1427972085656067
chr1	18777100	18778100	-0.13683898851830012
chr1	18777200	18778200	0.17530924969378558
chr1	18777300	18778300	-0.046019521114465466
chr1	18777400	18778400	-1.074079719052645
chr1	18777500	18778500	-1.3010525304795535
chr1	18778500	18779500	-0.6093150189560937
chr1	18778600	18779600	-0.3238810070960025
chr1	18778700	18779700	0.4347781227554569
chr1	18778800	18779800	0.4165628305568361
chr1	18778900	18779900	0.5283461174042526
chr1	18779000	18780000	0.41193659199949134
chr1	18779100	18780100	0.4264611455930621
chr1	18779200	18780200	0.6349579156079627
chr1	18779300	18780300	0.8869049166458047
chr1	18779400	18780400	1.2753880144492864
chr1	18779500	18780500	1.267477464423214
chr1	18779600	18780600	1.009178886377438
chr1	18779700	18780700	0.2960974002219652
chr1	18779800	18780800	0.20022542619227746
chr1	18780400	18781400	1.123047832126093
chr1	18780500	18781500	2.4446998722529494
chr1	18780600	18781600	2.5608025116568984
chr1	18780700	18781700	2.1619037824636744
chr1	18780800	18781800	1.887124008256228
chr1	18780900	18781900	1.0030480441277172
chr1	18781000	18782000	1.1860910564966427
chr1	18781100	18782100	0.6801009826015384
chr1	18781200	18782200	0.9925186512718042
chr1	18781300	18782300	1.233484245300159
chr1	18781400	18782400	1.6059568687856005
chr1	18781500	18782500	1.1244376030485417
chr1	18781600	18782600	0.8501180450714729
chr1	18781700	18782700	0.8262353625618433
chr1	18781800	18782800	1.2014651090714048
chr1	18781900	18782900	1.4749710249077332
chr1	18782000	18783000	1.1646880778122177
chr1	18782100	18783100	0.6677149463458776
chr1	18782200	18783200	0.6408848163389725
chr1	18782300	18783300	0.8244786464290899
chr1	18782400	18783400	0.7205473636313139
chr1	18782500	18783500	0.489640576766359
chr1	18782600	18783600	0.9120003178734352
chr1	18782700	18783700	1.1491166146556169
chr1	18782800	18783800	0.7949789453113985
chr1	18782900	18783900	1.2204457461398273
chr1	18783000	18784000	1.1930821553839541
chr1	18783100	18784100	2.176511808812721
chr1	18783200	18784200	2.1231319705354523
chr1	18783300	18784300	1.0108187389176972
chr1	18783400	18784400	1.009149009843077
chr1	18783500	18784500	0.5811852462356034
chr1	18783600	18784600	0.44704284055604576
chr1	18783700	18784700	0.4836581745985181
chr1	18783800	18784800	0.6782564469167998
chr1	18783900	18784900	0.5610496714030594
chr1	18784000	18785000	0.1958437273149235
chr1	18784100	18785100	-0.8631898223155358
chr1	18784200	18785200	-1.126715746486922
chr1	18784800	18785800	1.9942548776832592
chr1	18784900	18785900	1.9858067070115395
chr1	18785000	18786000	2.1074030588019714
chr1	18785100	18786100	1.9686225372347173
chr1	18785200	18786200	2.2853931282855404
chr1	18785300	18786300	2.2576358347791268
chr1	18785400	18786400	1.978238452775277
chr1	18785500	18786500	1.3913220113285385
chr1	18785600	18786600	0.5260205016516284
chr1	18785700	18786700	0.2746953225430919
chr1	18785800	18786800	0.4030288999559874
chr1	18785900	18786900	0.1513852600021454
chr1	18786000	18787000	0.02339520094421552
chr1	18788000	18789000	0.8663295997121422
chr1	18788100	18789100	0.4176631221962019
chr1	18788200	18789200	0.2804944318611532
chr1	18788300	18789300	0.4122806172524937
chr1	18788400	18789400	0.1927917773959747
chr1	18788500	18789500	0.2411773523179989
chr1	18788600	18789600	0.5947778237123337
chr1	18788700	18789700	1.0530845425515074
chr1	18788800	18789800	1.7251915418751782
chr1	18788900	18789900	2.0966513567569574
chr1	18789000	18790000	2.870792569687819
chr1	18789100	18790100	3.862382117037608
chr1	18789200	18790200	4.012251481071279
chr1	18789300	18790300	3.967054259525852
chr1	18789400	18790400	4.378177184075842
chr1	18789500	18790500	4.519832122323252
chr1	18789600	18790600	4.0352164496080976
chr1	18789700	18790700	4.01977445493774
chr1	18789800	18790800	3.362786120401228
chr1	18789900	18790900	3.464578492947532
chr1	18790000	18791000	2.881600254939038
chr1	18790100	18791100	1.8433011927462069
chr1	18790200	18791200	1.7672014192508072
chr1	18790300	18791300	1.9359467572181681
chr1	18790400	18791400	1.6118783157112433
chr1	18790500	18791500	1.2934778663545443
chr1	18790600	18791600	1.0294758988995012
chr1	18790700	18791700	0.6101258011340055
chr1	18790800	18791800	0.3149477349990393
chr1	18790900	18791900	-0.1593062818993192
chr1	18791000	18792000	0.3792349798779957
chr1	18791100	18792100	0.4057507353225072
chr1	18791200	18792200	0.7916932548513291
chr1	18791300	18792300	0.472897521591411
chr1	18791400	18792400	0.6051383308339333
chr1	18791500	18792500	0.7275903926698549
chr1	18791600	18792600	0.8653708010851666
chr1	18791700	18792700	1.01514787005602
chr1	18791800	18792800	1.3859885393743607
chr1	18792800	18793800	1.7826799989560325
chr1	18792900	18793900	1.4992539268897476
chr1	18793000	18794000	2.1526200128304542
chr1	18793100	18794100	2.316126982223015
chr1	18793200	18794200	2.3499039363393464
chr1	18793300	18794300	2.1784742945399254
chr1	18793400	18794400	2.2472304366668734
chr1	18793500	18794500	2.4598930348594057
chr1	18793600	18794600	2.855828505888701
chr1	18793700	18794700	3.161800080714035
chr1	18793800	18794800	2.5693183197292515
chr1	18793900	18794900	2.8954341218527992
chr1	18794000	18795000	2.965960655556101
chr1	18794100	18795100	2.894146798119527
chr1	18794200	18795200	2.8290015537761573
chr1	18794300	18795300	2.892001376526975
chr1	18794400	18795400	2.413575008647571
chr1	18794500	18795500	2.1901517507201187
chr1	18794600	18795600	1.7345971620152754
chr1	18794700	18795700	1.2342593370959931
chr1	18794800	18795800	1.3001807889618382
chr1	18794900	18795900	1.1208290328065649
chr1	18795000	18796000	0.17762437162007538
chr1	18795100	18796100	-0.07571367241796606
chr1	18796500	18797500	1.0740478273105285
chr1	18796600	18797600	1.4248139355682905
chr1	18796700	18797700	1.4328423771539085
chr1	18796800	18797800	1.273777428347758
chr1	18796900	18797900	1.3172870937943806
chr1	18797000	18798000	1.4515192853063417
chr1	18797100	18798100	1.2999919828551352
chr1	18798200	18799200	2.198474161763581
chr1	18798300	18799300	2.5256157347186616
chr1	18798400	18799400	2.2426896179181006
chr1	18798500	18799500	2.5859845794480862
chr1	18798600	18799600	2.2023349515157618
chr1	18798700	18799700	2.0289034995106
chr1	18798800	18799800	2.6416994129928324
chr1	18798900	18799900	2.264975146622017
chr1	18801600	18802600	1.270735049867114
chr1	18801700	18802700	1.9492719737583435
chr1	18801800	18802800	2.2789313139507583
chr1	18801900	18802900	2.407506185367238
chr1	18802000	18803000	1.7254700184895553
chr1	18802100	18803100	1.0819722446777955
chr1	18802200	18803200	0.6913570230551517
chr1	18802300	18803300	0.5616702174561637
chr1	18802400	18803400	0.5067573153252671
chr1	18802500	18803500	0.7222221669817408
chr1	18802600	18803600	0.8769790480163112
chr1	18802700	18803700	0.4170762378382011
chr1	18802800	18803800	-0.9244464495943192
chr1	18802900	18803900	-0.3410698937834564
chr1	18803000	18804000	0.47400346983651626
chr1	18803100	18804100	0.8356489137457062
chr1	18803200	18804200	2.1649974148564866
chr1	18803300	18804300	2.5783708372306746
chr1	18803400	18804400	2.597168252194763
chr1	18803500	18804500	2.2841540401708937
chr1	18803600	18804600	2.142162218607904
chr1	18803700	18804700	2.2924359219748522
chr1	18803800	18804800	2.831962204732554
chr1	18803900	18804900	2.312211403912435
chr1	18804000	18805000	2.321213806251659
chr1	18804100	18805100	2.6882098845562545
chr1	18804200	18805200	1.5482727959366902
chr1	18804300	18805300	1.51355158710136
chr1	18804800	18805800	2.905085887700535
chr1	18804900	18805900	2.728244678371643
chr1	18805000	18806000	2.818122972709557
chr1	18805100	18806100	2.7620868139591157
chr1	18805200	18806200	2.794581586807196
chr1	18805300	18806300	2.4934082530539703
chr1	18805400	18806400	2.4732460135749963
chr1	18805500	18806500	2.772070719124652
chr1	18805600	18806600	2.256289586362874
chr1	18805700	18806700	2.1231004892834
chr1	18805800	18806800	2.0541353188665465
chr1	18805900	18806900	1.960117395547721
chr1	18806000	18807000	2.243424331792743
chr1	18806100	18807100	1.7430790100539049
chr1	18806200	18807200	1.857790054306069
chr1	18806300	18807300	1.857968736075081
chr1	18806400	18807400	1.6124344260792731
chr1	18806500	18807500	1.806770993735281
chr1	18807600	18808600	0.8777902022379009
chr1	18807700	18808700	1.2878357736236077
chr1	18807800	18808800	2.0068263267752733
chr1	18807900	18808900	1.602128090526757
chr1	18808000	18809000	1.5498723908998149
chr1	18808100	18809100	1.660245780288354
chr1	18808200	18809200	1.3936683289044538
chr1	18808300	18809300	2.71702757553874
chr1	18808400	18809400	2.33211584847214
chr1	18808500	18809500	1.8438136910487928
chr1	18808600	18809600	1.4633725050117727
chr1	18808700	18809700	0.8471646466092838
chr1	18808800	18809800	0.3617619781927244
chr1	18808900	18809900	0.7365733759461257
chr1	18809000	18810000	0.8591909347653808
chr1	18809100	18810100	0.776921798400331
chr1	18809200	18810200	0.5480533661235006
chr1	18809300	18810300	-0.021600355840858586
chr1	18809400	18810400	0.4589066918333649
chr1	18809500	18810500	1.0571544678261031
chr1	18809600	18810600	1.1574201917386455
chr1	18809700	18810700	1.1245600316503994
chr1	18810900	18811900	0.7454601978925748
chr1	18811000	18812000	0.8071657000661134
chr1	18811100	18812100	0.5534563239000511
chr1	18811200	18812200	0.5346467690920492
chr1	18811300	18812300	0.2266506389356628
chr1	18811400	18812400	0.35081225420242323
chr1	18811500	18812500	0.4231495771181616
chr1	18811600	18812600	0.0943532665692552
chr1	18811700	18812700	-0.21364212803455088
chr1	18811800	18812800	0.2723527692898625
chr1	18811900	18812900	0.3451455900849009
chr1	18812000	18813000	0.3306061901799881
chr1	18812100	18813100	1.0083135053663248
chr1	18812200	18813200	1.1269742196460868
chr1	18812300	18813300	1.6645748355969825
chr1	18812400	18813400	2.0756458660149955
chr1	18812500	18813500	2.238647371404289
chr1	18812600	18813600	2.2741793293968837
chr1	18812700	18813700	2.1490437591759446
chr1	18812800	18813800	2.020480655947233
chr1	18812900	18813900	2.0071583555900734
chr1	18813000	18814000	1.877926687615217
chr1	18813100	18814100	1.570765817814186
chr1	18813200	18814200	1.662221650196673
chr1	18813300	18814300	1.5469560896623094
chr1	18814800	18815800	3.726171235979916
chr1	18814900	18815900	3.8376635313553296
chr1	18815000	18816000	4.268609156580445
chr1	18815100	18816100	4.309886887162123
chr1	18815200	18816200	3.951926700675258
chr1	18815300	18816300	3.938189582019988
chr1	18815400	18816400	3.1252510621574525
chr1	18815500	18816500	2.6720200044451157
chr1	18816300	18817300	1.4359444728838384
chr1	18816400	18817400	1.5501367082267956
chr1	18816500	18817500	1.4135486779423696
chr1	18816600	18817600	1.3285559430871705
chr1	18816700	18817700	0.2946161610480277
chr1	18816800	18817800	0.7641244499998602
chr1	18816900	18817900	1.2252966199365718
chr1	18817000	18818000	0.9819569673876983
chr1	18817100	18818100	1.2768977597196236
chr1	18817200	18818200	1.2873534022360054
chr1	18817300	18818300	1.5457945111466649
chr1	18817400	18818400	1.3468798249370844
chr1	18817500	18818500	1.7447774743202042
chr1	18817600	18818600	1.8063283844717168
chr1	18817700	18818700	2.2022911688666325
chr1	18817800	18818800	1.1212674268076963
chr1	18817900	18818900	0.4034011499282799
chr1	18818000	18819000	-0.30740836802591365
chr1	18818100	18819100	-0.5512409846621477
chr1	18818200	18819200	0.2060317002041476
chr1	18818300	18819300	0.08448136871307008
chr1	18818400	18819400	0.39149673308108535
chr1	18818500	18819500	0.2112813025075008
chr1	18818600	18819600	0.17655725514392953
chr1	18818700	18819700	0.41199776633293145
chr1	18818800	18819800	0.5887347827124969
chr1	18818900	18819900	1.153685787778992
chr1	18819000	18820000	1.8503236287362868
chr1	18819100	18820100	1.5641602733605486
chr1	18819200	18820200	1.0026529077086477
chr1	18819300	18820300	1.2073830472744127
chr1	18823500	18824500	2.7106605220164903
chr1	18823600	18824600	3.2407352066414203
chr1	18823700	18824700	2.7414612681570607
chr1	18823800	18824800	2.2756080069757383
chr1	18823900	18824900	1.9451791887777807
chr1	18824000	18825000	1.7990318053783958
chr1	18824100	18825100	1.6644393346379331
chr1	18824200	18825200	1.4472390166188998
chr1	18824300	18825300	1.0876813857338905
chr1	18824400	18825400	0.9159362606388008
chr1	18827100	18828100	0.8653367383054374
chr1	18827200	18828200	1.822258667893221
chr1	18827300	18828300	2.0508982459933573
chr1	18827400	18828400	1.976788320432653
chr1	18827500	18828500	1.895608881702975
chr1	18827600	18828600	2.172285976198556
chr1	18827700	18828700	1.8187009977826136
chr1	18829400	18830400	-0.09500501787340172
chr1	18829500	18830500	-0.24994715239649185
chr1	18829600	18830600	0.3012412062616132
chr1	18829700	18830700	0.6475990482409593
chr1	18829800	18830800	0.8850613711068875
chr1	18829900	18830900	0.9596420266696924
chr1	18830000	18831000	0.447580974158276
chr1	18831300	18832300	2.2784355074414955
chr1	18831400	18832400	2.5385816161724706
chr1	18831500	18832500	2.8827158326697964
chr1	18831600	18832600	1.4028557518704503
chr1	18831700	18832700	1.5867102301738576
chr1	18831800	18832800	1.9582063296986272
chr1	18831900	18832900	1.5450038397622643
chr1	18833900	18834900	0.1683226923862854
chr1	18834000	18835000	-0.45666978478503284
chr1	18834100	18835100	-0.16029708222406994
chr1	18834200	18835200	-0.23307705290544545
chr1	18834300	18835300	-0.4949958046216402
chr1	18834400	18835400	0.4377415446097352
chr1	18834500	18835500	0.7879138924084109
chr1	18834600	18835600	1.1308653914664641
chr1	18834700	18835700	1.3778581033599209
chr1	18834800	18835800	1.5430685425480768
chr1	18834900	18835900	1.9610585187083482
chr1	18835000	18836000	2.4923428156074365
chr1	18835100	18836100	2.647535728030849
chr1	18835200	18836200	3.5974763110018406
chr1	18835300	18836300	3.4932965753272005
chr1	18835400	18836400	2.47699561708552
chr1	18835500	18836500	1.976617438027568
chr1	18835600	18836600	1.7995772916722044
chr1	18835700	18836700	1.6763988179927964
chr1	18835800	18836800	1.850526854990581
chr1	18835900	18836900	1.8970345394187715
chr1	18836000	18837000	1.7732360904114064
chr1	18836100	18837100	1.1391286945067254
chr1	18836500	18837500	1.5681448438888443
chr1	18836600	18837600	1.7825242397349392
chr1	18836700	18837700	1.8122894575947257
chr1	18837800	18838800	3.772523574259788
chr1	18837900	18838900	3.7171586053648973
chr1	18838000	18839000	4.05462902145651
chr1	18838100	18839100	4.639866241876842
chr1	18838200	18839200	4.337928952946602
chr1	18838300	18839300	4.290255369404163
chr1	18838400	18839400	3.794408703977597
chr1	18838500	18839500	3.8029146356643366
chr1	18838600	18839600	3.4058822113121177
chr1	18838700	18839700	3.014388253215872
chr1	18838800	18839800	3.1000939859146626
chr1	18840300	18841300	1.6818211681205528
chr1	18840400	18841400	2.2969231196609106
chr1	18840500	18841500	2.1764208813286725
chr1	18840600	18841600	1.9298314190531487
chr1	18840700	18841700	2.2459927225590848
chr1	18840800	18841800	3.1213261667464316
chr1	18840900	18841900	3.0835351857090374
chr1	18841000	18842000	2.7704361220633613
chr1	18841100	18842100	3.1016470335392117
chr1	18841200	18842200	2.830284403627125
chr1	18841300	18842300	2.9634801705118847
chr1	18841400	18842400	3.1917204617615758
chr1	18841500	18842500	3.5124626387874582
chr1	18841600	18842600	3.561281838866755
chr1	18841700	18842700	3.4914400313822402
chr1	18841800	18842800	2.7867072970321263
chr1	18841900	18842900	3.045590309269133
chr1	18842000	18843000	3.2617942718520867
chr1	18842100	18843100	3.1599360985613085
chr1	18842200	18843200	3.216177140374868
chr1	18842300	18843300	3.0871358786390592
chr1	18842400	18843400	2.014470627626012
chr1	18844100	18845100	0.8511629404729105
chr1	18844200	18845200	0.5317569546950289
chr1	18844300	18845300	1.0297707312819184
chr1	18844400	18845400	0.353454116235335
chr1	18844500	18845500	0.5226672849955674
chr1	18844600	18845600	0.8351135219575623
chr1	18844700	18845700	0.8948007468299043
chr1	18844800	18845800	0.8537328249175692
chr1	18844900	18845900	0.5428421173063077
chr1	18845000	18846000	0.556485869331628
chr1	18845100	18846100	0.518665121452689
chr1	18845200	18846200	0.8124767798104878
chr1	18845300	18846300	0.4229743107464721
chr1	18845400	18846400	1.1894117393900807
chr1	18845500	18846500	0.9606133074958618
chr1	18847200	18848200	0.3078971429857345
chr1	18847300	18848300	-0.4297296807288775
chr1	18847400	18848400	0.5378632983619318
chr1	18847500	18848500	0.09838139100078404
chr1	18847600	18848600	0.4472397870351263
chr1	18847700	18848700	0.14805681867873793
chr1	18847800	18848800	0.14777208517736848
chr1	18847900	18848900	0.2246158068277921
chr1	18848000	18849000	0.13213969614744567
chr1	18848100	18849100	0.3673892524914961
chr1	18848200	18849200	0.22432374338897124
chr1	18848300	18849300	0.9876190455538562
chr1	18850400	18851400	1.306031240426463
chr1	18850500	18851500	1.6282139411302772
chr1	18850600	18851600	1.6793105453492847
chr1	18850700	18851700	1.8693401033439765
chr1	18850800	18851800	2.5052538640133606
chr1	18850900	18851900	2.4419868316234896
chr1	18851000	18852000	2.790737188165854
chr1	18851100	18852100	2.5040733275290035
chr1	18851200	18852200	2.145164986858757
chr1	18851300	18852300	2.2044906328042537
chr1	18851400	18852400	2.027883372962316
chr1	18851500	18852500	2.3171257758654584
chr1	18851600	18852600	2.143326743815869
chr1	18851700	18852700	1.9600921737809232
chr1	18851800	18852800	1.3962511738809584
chr1	18851900	18852900	1.4432421760918488
chr1	18852000	18853000	1.7683109826309344
chr1	18852100	18853100	1.9823986125743152
chr1	18852200	18853200	2.0268396265909616
chr1	18852300	18853300	2.092726999751948
chr1	18852400	18853400	1.883765246189472
chr1	18852500	18853500	1.1790051654499316
chr1	18852600	18853600	1.224716542046786
chr1	18852700	18853700	0.688421869235545
chr1	18852800	18853800	0.7175641471305733
chr1	18852900	18853900	0.7340709326770537
chr1	18853000	18854000	-0.023187463514044448
chr1	18853100	18854100	0.18349136851392936
chr1	18853200	18854200	0.6625665063149198
chr1	18853300	18854300	0.6738657809199029
chr1	18853400	18854400	1.109611067637365
chr1	18853500	18854500	2.0376562860813263
chr1	18853600	18854600	2.4144362642894808
chr1	18853700	18854700	3.3348450952222017
chr1	18853800	18854800	3.7569302125855377
chr1	18853900	18854900	4.085951910742563
chr1	18854000	18855000	4.851936769453395
chr1	18854100	18855100	4.7153044551033565
chr1	18854700	18855700	2.0406725061331046
chr1	18854800	18855800	1.644766016935412
chr1	18854900	18855900	1.3375244491313518
chr1	18855000	18856000	0.9086691359329281
chr1	18855100	18856100	0.7362306198951702
chr1	18855200	18856200	1.1898497803632184
chr1	18855300	18856300	1.837515427200152
chr1	18855400	18856400	2.121147845851384
chr1	18855500	18856500	2.2591060573850132
chr1	18855600	18856600	2.438122645036477
chr1	18855700	18856700	2.471216165119821
chr1	18855800	18856800	2.617151792099301
chr1	18855900	18856900	2.6032915688799045
chr1	18856000	18857000	2.5605372402052455
chr1	18856100	18857100	2.5335077138778197
chr1	18856200	18857200	2.6173497685116875
chr1	18856300	18857300	1.6886708362841565
chr1	18856400	18857400	1.2646352086551729
chr1	18856500	18857500	1.4513529183655491
chr1	18856600	18857600	1.6301215125024169
chr1	18856700	18857700	1.6154119122356116
chr1	18856800	18857800	1.7106263296706097
chr1	18856900	18857900	1.6375545049552274
chr1	18857000	18858000	2.0517742817657414
chr1	18857100	18858100	2.0252577297419445
chr1	18857200	18858200	1.767899343234138
chr1	18857300	18858300	1.7672125602141449
chr1	18857400	18858400	1.2454855157361733
chr1	18857500	18858500	0.3406906544341873
chr1	18857600	18858600	0.7132428159089049
chr1	18857700	18858700	1.3121727215798045
chr1	18857800	18858800	0.9347619400994504
chr1	18857900	18858900	0.9660327709512528
chr1	18858000	18859000	0.8093575489917484
chr1	18858100	18859100	0.564852458029684
chr1	18858200	18859200	0.7650617547378613
chr1	18858300	18859300	1.0906087351568081
chr1	18858400	18859400	1.5197167451527245
chr1	18858500	18859500	1.8177849979805711
chr1	18858600	18859600	1.5373599593873624
chr1	18858700	18859700	1.2937962125232267
chr1	18858800	18859800	1.5151194657401548
chr1	18858900	18859900	1.4200343756100189
chr1	18859000	18860000	0.9498908967484496
chr1	18859100	18860100	1.1392392336680193
chr1	18859200	18860200	0.8165171467852785
chr1	18859300	18860300	0.7252717567160867
chr1	18861100	18862100	0.5203912660428837
chr1	18861200	18862200	0.7396286876187096
chr1	18861300	18862300	1.2916115360659668
chr1	18861400	18862400	1.7567114104495956
chr1	18861500	18862500	2.6116306529384397
chr1	18861600	18862600	2.896792686088052
chr1	18861700	18862700	3.2272567699273984
chr1	18861800	18862800	3.5585536097808417
chr1	18861900	18862900	3.286311193483656
chr1	18862000	18863000	3.6078082127816526
chr1	18862100	18863100	3.6553576841050375
chr1	18862200	18863200	3.710900015770313
chr1	18862300	18863300	3.4193764623383682
chr1	18862400	18863400	3.097059624626977
chr1	18862500	18863500	2.583671674832708
chr1	18862600	18863600	1.5311745228899818
chr1	18862700	18863700	1.07299790941425
chr1	18862800	18863800	0.9177550842656428
chr1	18862900	18863900	1.3943581089519008
chr1	18863000	18864000	0.8200848947298616
chr1	18863100	18864100	0.3132876696504793
chr1	18863200	18864200	0.7093865213303274
chr1	18863300	18864300	1.058324199452184
chr1	18864400	18865400	0.2573706073134352
chr1	18864500	18865500	0.13659375076398608
chr1	18864600	18865600	0.3521586457748171
chr1	18864700	18865700	0.7189178292606044
chr1	18864800	18865800	1.1236676584347058
chr1	18864900	18865900	1.4073674068428983
chr1	18865000	18866000	1.7077365192435783
chr1	18865100	18866100	1.6282381748342247
chr1	18865200	18866200	1.4605913136668571
chr1	18865300	18866300	1.511141750574236
chr1	18865400	18866400	1.5274294602670102
chr1	18865500	18866500	0.6681692115768482
chr1	18865600	18866600	1.1461073458639996
chr1	18865700	18866700	1.1742247148611726
chr1	18865800	18866800	1.3920685796425702
chr1	18865900	18866900	1.885060738208605
chr1	18866000	18867000	1.5057183176954376
chr1	18866100	18867100	1.5264028563368186
chr1	18866200	18867200	1.9245108503623587
chr1	18866300	18867300	2.7119914606852804
chr1	18866400	18867400	2.5000731746103395
chr1	18866500	18867500	3.1935222769304468
chr1	18866600	18867600	2.864525791305772
chr1	18866700	18867700	2.7267677678770346
chr1	18866800	18867800	2.7835973822436535
chr1	18866900	18867900	2.5769251991961157
chr1	18867000	18868000	2.643294681475129
chr1	18870200	18871200	0.20553827990856352
chr1	18870300	18871300	0.20817629877497434
chr1	18870400	18871400	0.2182419179110313
chr1	18870500	18871500	0.05581473285792153
chr1	18870600	18871600	0.08798661623076724
chr1	18870700	18871700	0.19018992524465825
chr1	18870800	18871800	0.0397873547700901
chr1	18872400	18873400	3.113075202020467
chr1	18872500	18873500	3.1875191272319787
chr1	18872600	18873600	3.442361561990253
chr1	18872700	18873700	3.48107503672948
chr1	18872800	18873800	3.488472149783845
chr1	18872900	18873900	3.241696186179803
chr1	18873000	18874000	3.0093245238123223
chr1	18873100	18874100	2.5046750778697366
chr1	18873200	18874200	2.24224568696592
chr1	18873300	18874300	1.6844305845546887
chr1	18876600	18877600	1.9119070109095564
chr1	18876700	18877700	2.434165012376113
chr1	18876800	18877800	2.5084857245505456
chr1	18876900	18877900	2.8823435072644656
chr1	18877000	18878000	2.702912192180476
chr1	18877100	18878100	3.903755814938792
chr1	18877200	18878200	3.6489795108658165
chr1	18877300	18878300	3.6438086341453766
chr1	18877400	18878400	3.9485790821194096
chr1	18877500	18878500	3.3258665074238936
chr1	18877600	18878600	2.8934098948313522
chr1	18877700	18878700	2.076146194223721
chr1	18877800	18878800	1.9625689079352384
chr1	18877900	18878900	2.185787262840853
chr1	18878000	18879000	2.529815264861021
chr1	18878100	18879100	1.5347554330420536
chr1	18878200	18879200	1.468490498991333
chr1	18878300	18879300	1.316723414952315
chr1	18879600	18880600	3.360093601376537
chr1	18879700	18880700	4.385607156914377
chr1	18879800	18880800	4.564754706646144
chr1	18879900	18880900	4.5656251916843535
chr1	18880000	18881000	5.116434377322346
chr1	18880100	18881100	5.112845505606142
chr1	18880200	18881200	5.039586067424192
chr1	18880300	18881300	4.951492788154098
chr1	18880400	18881400	4.627756661278129
chr1	18880500	18881500	4.063731381078238
chr1	18880600	18881600	4.05164595827693
chr1	18880700	18881700	3.9871667228990986
chr1	18880800	18881800	3.959610740701709
chr1	18880900	18881900	4.070310731832233
chr1	18882000	18883000	2.811901913505233
chr1	18882100	18883100	2.1855458075725784
chr1	18883700	18884700	2.9517134217962706
chr1	18883800	18884800	3.29344055995998
chr1	18883900	18884900	3.3448523034174658
chr1	18884000	18885000	3.9472815125422036
chr1	18884100	18885100	4.002063018291143
chr1	18884200	18885200	4.410374301961069
chr1	18884300	18885300	4.455277308137296
chr1	18884400	18885400	4.482719435232856
chr1	18885500	18886500	3.778689704875971
chr1	18885600	18886600	3.193326416672817
chr1	18885700	18886700	3.35892588736892
chr1	18885800	18886800	3.3705247731974906
chr1	18885900	18886900	3.2563723655567407
chr1	18886000	18887000	3.428027903778067
chr1	18886100	18887100	3.19059073930718
chr1	18886200	18887200	2.983533905774983
chr1	18886300	18887300	3.5025745236792334
chr1	18886400	18887400	3.438166280922114
chr1	18886500	18887500	3.38396718487509
chr1	18886600	18887600	3.7071992616871214
chr1	18886700	18887700	3.567327514479535
chr1	18886800	18887800	3.186081375057128
chr1	18886900	18887900	2.431272938844156
chr1	18888700	18889700	3.6568720837567055
chr1	18888800	18889800	3.6787491081274437
chr1	18888900	18889900	3.1343347017874645
chr1	18889000	18890000	3.3991857956056575
chr1	18889100	18890100	3.8758538477791764
chr1	18889200	18890200	4.128158100353714
chr1	18889300	18890300	4.370121762934947
chr1	18889400	18890400	3.533599307049176
chr1	18889500	18890500	2.86417097619208
chr1	18889600	18890600	2.2668528670965284
chr1	18889700	18890700	2.4589352074948168
chr1	18889800	18890800	2.605922926074691
chr1	18889900	18890900	3.0758907906072634
chr1	18890000	18891000	3.3566500732110507
chr1	18890100	18891100	2.9267501645912435
chr1	18890200	18891200	2.99529907750329
chr1	18890300	18891300	3.1091973215767763
chr1	18890400	18891400	3.4051414421148767
chr1	18890500	18891500	3.509847636753224
chr1	18890600	18891600	3.584854709655976
chr1	18890700	18891700	3.661927576002473
chr1	18890800	18891800	3.313273592231522
chr1	18890900	18891900	2.9962806855659547
chr1	18891000	18892000	2.8922350808756123
chr1	18891100	18892100	3.1445411545571837
chr1	18891200	18892200	2.7389111548210843
chr1	18891300	18892300	2.6059337909677533
chr1	18891400	18892400	2.612026605942214
chr1	18891500	18892500	2.430653859686252
chr1	18891600	18892600	2.6781056272322927
chr1	18891700	18892700	2.368493973886107
chr1	18891800	18892800	2.794670354385176
chr1	18891900	18892900	2.7621462417187606
chr1	18892000	18893000	2.69937556847899
chr1	18892100	18893100	2.4686857014084
chr1	18892200	18893200	2.5055545072040517
chr1	18892300	18893300	2.488351016761975
chr1	18892400	18893400	2.734138313919489
chr1	18892500	18893500	3.125564599017664
chr1	18892600	18893600	3.174630742051962
chr1	18892700	18893700	2.8241017224604863
chr1	18892800	18893800	3.019411271795482
chr1	18892900	18893900	3.14900813481133
chr1	18893000	18894000	3.0135747371967248
chr1	18893100	18894100	2.81663126818637
chr1	18893200	18894200	2.788909226519128
chr1	18893300	18894300	2.675651903860391
chr1	18893400	18894400	2.1728240800776315
chr1	18893500	18894500	1.8093638759996264
chr1	18893600	18894600	1.596066194083808
chr1	18893700	18894700	1.7642034339606374
chr1	18893800	18894800	0.94847754106328
chr1	18894900	18895900	1.6679229933264332
chr1	18895000	18896000	1.8874325170902528
chr1	18895100	18896100	2.076010269498214
chr1	18895200	18896200	2.1956842692763576
chr1	18895300	18896300	2.881352987139938
chr1	18895400	18896400	3.0166971087647347
chr1	18895500	18896500	2.7176150160651105
chr1	18895600	18896600	3.1073061565567985
chr1	18895700	18896700	3.3611529731722696
chr1	18895800	18896800	3.3623809101779094
chr1	18895900	18896900	3.342688004407764
chr1	18896000	18897000	2.7286037909591445
chr1	18896100	18897100	2.267719903097096
chr1	18896200	18897200	2.190140474874469
chr1	18896300	18897300	1.6456657136120123
chr1	18896400	18897400	0.6068295533170814
chr1	18896500	18897500	0.4513637540206149
chr1	18896600	18897600	0.6374438987189495
chr1	18896700	18897700	0.7843250864687047
chr1	18896800	18897800	0.6858115408426588
chr1	18896900	18897900	0.5354824807866405
chr1	18897000	18898000	0.7720264681046983
chr1	18897100	18898100	1.5972637738295374
chr1	18897200	18898200	1.892961713781576
chr1	18897300	18898300	2.4616157466185262
chr1	18897400	18898400	3.4626511176570034
chr1	18897500	18898500	3.92542888783925
chr1	18897600	18898600	4.028425034602574
chr1	18897700	18898700	3.99102061861768
chr1	18897800	18898800	4.387848915664516
chr1	18897900	18898900	3.9565819772660897
chr1	18898000	18899000	4.338549916589327
chr1	18898100	18899100	4.084761801595977
chr1	18898200	18899200	4.269030591829971
chr1	18898300	18899300	3.970456645074015
chr1	18898400	18899400	4.364046484241274
chr1	18898500	18899500	4.229776824659337
chr1	18898600	18899600	3.3462458530844885
chr1	18898700	18899700	3.0464712421866
chr1	18898800	18899800	1.9883561644053451
chr1	18898900	18899900	3.0650430515233418
chr1	18899000	18900000	2.4463452716252565
chr1	18899100	18900100	1.8783900694378155
chr1	18899200	18900200	1.3322511117779017
chr1	18899300	18900300	1.1287275769874785
chr1	18899400	18900400	0.40868533083902137
chr1	18899500	18900500	0.10388472436621594
chr1	18899600	18900600	0.7236930172717364
chr1	18899700	18900700	0.7892186401737942
chr1	18899800	18900800	1.4512761388148807
chr1	18899900	18900900	1.1479959858131443
chr1	18900000	18901000	1.4800471345526045
chr1	18900100	18901100	1.9923559416523615
chr1	18900200	18901200	2.0400981737172543
chr1	18900300	18901300	2.293862048397929
chr1	18900400	18901400	2.174650029959314
chr1	18900500	18901500	2.041483854458828
chr1	18900600	18901600	2.053798460102444
chr1	18900700	18901700	1.5428093449919242
chr1	18900800	18901800	0.8647474774842244
chr1	18900900	18901900	0.9144934347922437
chr1	18901600	18902600	0.58913968915975
chr1	18901700	18902700	1.0740139674666769
chr1	18901800	18902800	1.6908108436678084
chr1	18901900	18902900	1.7077919821921228
chr1	18902000	18903000	2.3908983906914707
chr1	18902100	18903100	2.3000450610006897
chr1	18902200	18903200	2.7095610439512545
chr1	18902300	18903300	2.7146670324490247
chr1	18902400	18903400	2.1980436019357232
chr1	18902500	18903500	1.4523450456770073
chr1	18902600	18903600	2.610005895936436
chr1	18902700	18903700	2.347049567746679
chr1	18902800	18903800	2.3034683877517184
chr1	18902900	18903900	2.6828218295360333
chr1	18903000	18904000	2.6170197414073804
chr1	18903100	18904100	1.9275964004065256
chr1	18903200	18904200	2.126964356821309
chr1	18903300	18904300	2.0743182558326003
chr1	18903400	18904400	1.7157448304234053
chr1	18903500	18904500	1.6248628941756396
chr1	18903600	18904600	2.1373303870596563
chr1	18903700	18904700	2.672784012839375
chr1	18903800	18904800	3.2823895460509243
chr1	18903900	18904900	2.644100130232336
chr1	18904000	18905000	2.715925319915092
chr1	18904100	18905100	3.5767443696791608
chr1	18904200	18905200	4.3083234879245005
chr1	18904300	18905300	3.9676225685257673
chr1	18904400	18905400	4.350216874227896
chr1	18904500	18905500	4.0088609196164136
chr1	18904600	18905600	3.761979237259785
chr1	18904700	18905700	3.6204523211419515
chr1	18904800	18905800	3.557774433128069
chr1	18904900	18905900	4.263202120001598
chr1	18905000	18906000	3.8054248398087265
chr1	18905100	18906100	3.7178205672856497
chr1	18905200	18906200	3.0237433592179657
chr1	18905300	18906300	3.3779166411296617
chr1	18905400	18906400	3.4431143539740803
chr1	18905500	18906500	3.4731417912470293
chr1	18905600	18906600	3.6021862381903555
chr1	18905700	18906700	3.2074653124840538
chr1	18905800	18906800	2.7434357431552843
chr1	18905900	18906900	2.42914098310881
chr1	18906000	18907000	2.3048912441501765
chr1	18906100	18907100	2.2553246408504917
chr1	18906200	18907200	1.951025151783352
chr1	18906300	18907300	1.6367558951310344
chr1	18906400	18907400	1.3889353517806144
chr1	18906500	18907500	1.7968096929131383
chr1	18906600	18907600	2.1931759316548005
chr1	18906700	18907700	3.11235394429066
chr1	18906800	18907800	3.8013954918918373
chr1	18906900	18907900	3.631311620505553
chr1	18907000	18908000	3.827731001097902
chr1	18907100	18908100	4.029016005175096
chr1	18907200	18908200	4.380056671532206
chr1	18907300	18908300	4.7635659275417055
chr1	18907400	18908400	5.116062264496232
chr1	18907500	18908500	4.8275611457999625
chr1	18907600	18908600	4.732950073024816
chr1	18907700	18908700	4.314268513013701
chr1	18907800	18908800	3.957462406063292
chr1	18907900	18908900	3.982090746263832
chr1	18908000	18909000	3.5880482738671353
chr1	18908100	18909100	3.0479662476776235
chr1	18908200	18909200	3.373750328402366
chr1	18908300	18909300	3.267107072788737
chr1	18908400	18909400	3.668861972378143
chr1	18908500	18909500	3.916457645127647
chr1	18908600	18909600	3.5034539760766155
chr1	18908700	18909700	3.2656729662234567
chr1	18908800	18909800	3.0349030754670827
chr1	18908900	18909900	3.073044399958797
chr1	18909000	18910000	3.6295454968461125
chr1	18909100	18910100	3.648601913761024
chr1	18909200	18910200	3.0900729665062117
chr1	18909300	18910300	3.5653016448188475
chr1	18909400	18910400	3.484924631606805
chr1	18909500	18910500	4.161087771524228
chr1	18909600	18910600	4.490030221559769
chr1	18909700	18910700	4.466788470364927
chr1	18909800	18910800	4.3961465914665085
chr1	18909900	18910900	4.272297326878856
chr1	18910000	18911000	3.898883887215228
chr1	18910100	18911100	3.917989109694393
chr1	18910200	18911200	3.89092535000058
chr1	18910700	18911700	1.8979372453720391
chr1	18910800	18911800	2.6202405191564484
chr1	18910900	18911900	2.7530151750062597
chr1	18911000	18912000	3.18235296842619
chr1	18911100	18912100	3.9714595418367566
chr1	18911200	18912200	4.6096004334192155
chr1	18911300	18912300	4.760478550641508
chr1	18911400	18912400	4.333468354386157
chr1	18911500	18912500	4.088326942018344
chr1	18911600	18912600	3.381666030171703
chr1	18911700	18912700	3.4945183904711983
chr1	18911800	18912800	2.8667767491130864
chr1	18911900	18912900	2.8810042351799434
chr1	18913600	18914600	3.1865891231619394
chr1	18913700	18914700	2.9575048322715665
chr1	18913800	18914800	2.4226199058435847
chr1	18914800	18915800	1.7140174919744844
chr1	18914900	18915900	1.8182060256630488
chr1	18915000	18916000	1.9843688714379117
chr1	18915100	18916100	2.3176234762271934
chr1	18915200	18916200	3.0485553219395456
chr1	18915300	18916300	3.249088244272353
chr1	18915400	18916400	3.604009930922344
chr1	18915500	18916500	3.589301960309016
chr1	18915600	18916600	3.2008574216161
chr1	18915700	18916700	2.851939443409393
chr1	18915800	18916800	3.0249620408003643
chr1	18915900	18916900	3.509991451075726
chr1	18916000	18917000	4.343692603401257
chr1	18916100	18917100	4.853953209299272
chr1	18916200	18917200	5.862793077323327
chr1	18916300	18917300	6.540832212821058
chr1	18916400	18917400	6.479890692261209
chr1	18916500	18917500	6.719513271708551
chr1	18916600	18917600	6.807881417720683
chr1	18916700	18917700	7.7684965131429715
chr1	18916800	18917800	7.1353944946829495
chr1	18916900	18917900	6.9913038882509255
chr1	18917000	18918000	5.933006921542952
chr1	18917100	18918100	5.4352702242966675
chr1	18917200	18918200	4.7770920392089895
chr1	18917300	18918300	4.654762986390887
chr1	18917400	18918400	4.835531986112772
chr1	18917500	18918500	5.319561641129587
chr1	18917600	18918600	4.932411938144028
chr1	18917700	18918700	4.649932739201682
chr1	18917800	18918800	5.244539557308499
chr1	18917900	18918900	4.7392825377291175
chr1	18918000	18919000	5.223677933454125
chr1	18918100	18919100	5.430226783716232
chr1	18918200	18919200	5.29862236081788
chr1	18918300	18919300	4.7023535228106645
chr1	18918400	18919400	3.9714787777049967
chr1	18918500	18919500	3.233340077311309
chr1	18918600	18919600	3.9721883354274072
chr1	18918700	18919700	3.8991822119873207
chr1	18918800	18919800	4.227334221304451
chr1	18918900	18919900	4.915146634802769
chr1	18919000	18920000	4.886709551845291
chr1	18919100	18920100	4.864968861610816
chr1	18919200	18920200	4.923641788042719
chr1	18919300	18920300	4.430932191410975
chr1	18919400	18920400	4.689636317697062
chr1	18919500	18920500	4.414133597837517
chr1	18919600	18920600	3.786532266564393
chr1	18919700	18920700	3.7744708086780174
chr1	18919800	18920800	3.3463641840076246
chr1	18919900	18920900	3.2969232601770377
chr1	18920000	18921000	3.116743625568694
chr1	18920100	18921100	3.476508769900472
chr1	18920200	18921200	3.3175175722733234
chr1	18920300	18921300	4.185694292967538
chr1	18920400	18921400	4.099282518233463
chr1	18920500	18921500	3.992401771533956
chr1	18920600	18921600	4.237753561005632
chr1	18920700	18921700	4.048748558970497
chr1	18920800	18921800	3.968826068844148
chr1	18920900	18921900	3.986770181824147
chr1	18921000	18922000	3.8693741177693077
chr1	18921100	18922100	3.0048633151869977
chr1	18921200	18922200	3.157806135944436
chr1	18921300	18922300	2.85497243978687
chr1	18921400	18922400	2.846047198842892
chr1	18921500	18922500	3.2074882745879814
chr1	18921600	18922600	2.9650228282047686
chr1	18921700	18922700	2.5814276305881605
chr1	18921800	18922800	2.06124104269294
chr1	18921900	18922900	1.5678857447561163
chr1	18922000	18923000	1.3527657429073296
chr1	18922100	18923100	2.1969906879422587
chr1	18922200	18923200	1.7955599000324214
chr1	18923200	18924200	0.8939946259636026
chr1	18923300	18924300	1.1816923652472962
chr1	18923400	18924400	1.522054810917848
chr1	18923500	18924500	2.2396857767800906
chr1	18923600	18924600	2.6596553257912454
chr1	18923700	18924700	2.949625411767732
chr1	18923800	18924800	3.211050931229015
chr1	18923900	18924900	2.7242793666030702
chr1	18924000	18925000	2.4504991004775754
chr1	18924100	18925100	2.1900950839208813
chr1	18924200	18925200	2.36211233307097
chr1	18924300	18925300	2.239529545621912
chr1	18924400	18925400	1.954896955670553
chr1	18924500	18925500	1.6565698164580105
chr1	18924600	18925600	1.5379425967936686
chr1	18924700	18925700	1.6937271797283218
chr1	18926200	18927200	3.6220012181951833
chr1	18926300	18927300	4.273933839168493
chr1	18926400	18927400	4.2663574204050745
chr1	18926500	18927500	4.347810256376392
chr1	18926600	18927600	3.800256845749201
chr1	18926700	18927700	2.7015869889710027
chr1	18926800	18927800	2.4476015942605214
chr1	18926900	18927900	2.3462292730750853
chr1	18927500	18928500	3.0212639856517405
chr1	18927600	18928600	3.69333060361952
chr1	18927700	18928700	4.323843978423075
chr1	18927800	18928800	4.76644066700163
chr1	18927900	18928900	4.808181809269633
chr1	18928000	18929000	4.882960951571594
chr1	18928100	18929100	4.913345342347795
chr1	18928200	18929200	4.707975012179499
chr1	18928300	18929300	3.9190820062143006
chr1	18928400	18929400	3.584599338533064
chr1	18928500	18929500	3.6148071341362784
chr1	18929000	18930000	2.1929208393465602
chr1	18929100	18930100	1.9288558160535048
chr1	18929200	18930200	2.1265804984466223
chr1	18929300	18930300	2.255673153200683
chr1	18929400	18930400	2.4591484006087065
chr1	18929500	18930500	2.633737642178657
chr1	18929600	18930600	2.680900047964199
chr1	18929700	18930700	2.4975355846070686
chr1	18929800	18930800	2.1271534547892297
chr1	18929900	18930900	2.254140148973631
chr1	18930000	18931000	1.9684961013768032
chr1	18930100	18931100	2.1071019213918105
chr1	18930200	18931200	1.9636575658864768
chr1	18930300	18931300	2.4557629392557003
chr1	18930400	18931400	2.600047026301154
chr1	18930500	18931500	2.7764525782448786
chr1	18930600	18931600	3.0884457128695635
chr1	18930700	18931700	2.712518089883455
chr1	18930800	18931800	2.460245966848886
chr1	18930900	18931900	1.7950081722841689
chr1	18931000	18932000	1.8382249349590531
chr1	18931100	18932100	2.062876644299613
chr1	18931200	18932200	2.1278505071457827
chr1	18931300	18932300	1.665374571908849
chr1	18931400	18932400	1.1247095269194582
chr1	18931500	18932500	0.3611268745315102
chr1	18932600	18933600	2.125640600847626
chr1	18932700	18933700	2.390362078140601
chr1	18932800	18933800	2.257611884421841
chr1	18932900	18933900	2.157457351184984
chr1	18933000	18934000	2.1053696349359012
chr1	18934400	18935400	1.7425631531933141
chr1	18934500	18935500	1.5612237750705489
chr1	18934600	18935600	2.084002532232172
chr1	18934700	18935700	2.0596670941778625
chr1	18934800	18935800	2.0225745080790167
chr1	18935900	18936900	4.2362381571533865
chr1	18936000	18937000	4.456499908525849
chr1	18936100	18937100	4.4218956556975915
chr1	18936200	18937200	3.801929652558016
chr1	18936300	18937300	3.525375008255056
chr1	18936400	18937400	3.4366249762413754
chr1	18936500	18937500	2.6591137275680152
chr1	18936600	18937600	2.6144235041047206
chr1	18939700	18940700	2.075291447542531
chr1	18939800	18940800	2.3430126914423344
chr1	18939900	18940900	1.469726652862006
chr1	18940000	18941000	1.4557821466551033
chr1	18940100	18941100	1.3163117436490956
chr1	18940200	18941200	1.741715425806669
chr1	18940300	18941300	2.183920636271239
chr1	18940400	18941400	1.9740742321558176
chr1	18940500	18941500	1.815061685440592
chr1	18940600	18941600	1.6991660733170275
chr1	18940700	18941700	1.4980060604283507
chr1	18940800	18941800	1.7488204353863417
chr1	18940900	18941900	2.1797372966534487
chr1	18941000	18942000	1.9845043992621836
chr1	18941100	18942100	2.676269110206251
chr1	18941200	18942200	2.8548526297720014
chr1	18941300	18942300	2.496055684341169
chr1	18941400	18942400	2.643971380342
chr1	18941500	18942500	2.736376694643393
chr1	18941600	18942600	2.292157845122771
chr1	18941700	18942700	2.750089668232884
chr1	18941800	18942800	2.9719987165191264
chr1	18942900	18943900	0.5498267096959099
chr1	18943000	18944000	0.5219256043623756
chr1	18943100	18944100	1.1161850772990924
chr1	18943200	18944200	1.0255752986966429
chr1	18943300	18944300	1.6058760159264418
chr1	18943400	18944400	2.561829055457141
chr1	18943500	18944500	2.207397815410801
chr1	18943600	18944600	2.3968889370025566
chr1	18943700	18944700	3.0564654631851518
chr1	18943800	18944800	3.1315383510942696
chr1	18943900	18944900	2.5726363571965285
chr1	18944000	18945000	2.5998470537801883
chr1	18944100	18945100	2.4157911834490697
chr1	18944200	18945200	2.443038413805548
chr1	18944300	18945300	2.5965366282478324
chr1	18944400	18945400	2.242347756963524
chr1	18944500	18945500	2.2841359333612794
chr1	18944600	18945600	2.2413417257750803
chr1	18944700	18945700	2.0073591383763105
chr1	18944800	18945800	2.204686237923435
chr1	18944900	18945900	2.8356041731719333
chr1	18945000	18946000	2.710000752968048
chr1	18945100	18946100	3.3811752041053165
chr1	18945200	18946200	4.021458476778373
chr1	18945300	18946300	3.506852219851839
chr1	18945400	18946400	3.1815459229324503
chr1	18946500	18947500	3.5986923836985154
chr1	18946600	18947600	3.824471570988744
chr1	18946700	18947700	4.015615022822385
chr1	18946800	18947800	4.789338821233162
chr1	18946900	18947900	5.574221792975012
chr1	18947000	18948000	5.013779338588594
chr1	18947100	18948100	4.778551087401938
chr1	18947200	18948200	4.3376820355872026
chr1	18947300	18948300	3.7085634310063993
chr1	18947400	18948400	3.0956303976745323
chr1	18947500	18948500	2.9583471719157886
chr1	18947600	18948600	2.6400029235651457
chr1	18947700	18948700	2.739680857559974
chr1	18950300	18951300	0.9845646693306188
chr1	18950400	18951400	1.177665660967118
chr1	18950500	18951500	1.950157721253002
chr1	18950600	18951600	2.6301666364160656
chr1	18950700	18951700	3.017731847247493
chr1	18950800	18951800	2.869214694572362
chr1	18950900	18951900	3.4475811509979932
chr1	18951000	18952000	3.1716255490297502
chr1	18951100	18952100	3.644298564658068
chr1	18951200	18952200	3.79927325994193
chr1	18951300	18952300	3.775369165247018
chr1	18951400	18952400	4.335061631783564
chr1	18951500	18952500	4.234888111926755
chr1	18951600	18952600	4.073520860289471
chr1	18951700	18952700	3.779457255740746
chr1	18951800	18952800	3.9517451413503935
chr1	18951900	18952900	3.228717749252267
chr1	18952000	18953000	3.2786130283957644
chr1	18952100	18953100	2.8058752146816013
chr1	18952200	18953200	3.1372475245985223
chr1	18952300	18953300	3.659939942853227
chr1	18952400	18953400	3.1290039551650963
chr1	18952500	18953500	3.062541716029444
chr1	18952600	18953600	2.23741748951196
chr1	18952700	18953700	2.688124735889991
chr1	18952800	18953800	2.9405291850368034
chr1	18952900	18953900	3.4919366501867932
chr1	18953000	18954000	3.315616961701786
chr1	18953100	18954100	3.400136307591406
chr1	18953200	18954200	2.9219065749733537
chr1	18953300	18954300	2.7103713906628912
chr1	18953400	18954400	2.6182603027372684
chr1	18953500	18954500	2.040833804888264
chr1	18954200	18955200	0.610900568786511
chr1	18954300	18955300	1.073749640843758
chr1	18954400	18955400	1.2965185950539315
chr1	18954500	18955500	1.939011167675189
chr1	18954600	18955600	2.1326427290955032
chr1	18954700	18955700	2.5259545007906734
chr1	18954800	18955800	2.871960839126728
chr1	18954900	18955900	2.9960463280757006
chr1	18955000	18956000	3.444282322009852
chr1	18955100	18956100	5.015052272011356
chr1	18955200	18956200	6.014200271692908
chr1	18955300	18956300	6.113660776169323
chr1	18955400	18956400	6.763134010057216
chr1	18955500	18956500	6.264371151633582
chr1	18955600	18956600	6.344880007248018
chr1	18955700	18956700	6.357631326874378
chr1	18955800	18956800	6.592049834880822
chr1	18955900	18956900	6.822651245668777
chr1	18956000	18957000	6.426006048976303
chr1	18956100	18957100	5.382507616960484
chr1	18958500	18959500	0.19674172200128565
chr1	18958600	18959600	0.663391122129104
chr1	18958700	18959700	1.5084206896850303
chr1	18958800	18959800	2.1874515487212043
chr1	18958900	18959900	2.60382784265126
chr1	18959000	18960000	2.4579732652826762
chr1	18959100	18960100	2.7443714395937824
chr1	18959200	18960200	3.5015413328756915
chr1	18959300	18960300	3.836434029221609
chr1	18959400	18960400	3.792227160521132
chr1	18959500	18960500	4.434303497546312
chr1	18959600	18960600	4.546109229575961
chr1	18959700	18960700	4.731101237726245
chr1	18959800	18960800	4.2880275074251095
chr1	18959900	18960900	3.883631224098127
chr1	18960000	18961000	4.077278486586919
chr1	18960100	18961100	4.0041888303988795
chr1	18960200	18961200	3.4000203927789507
chr1	18960300	18961300	2.800005935980923
chr1	18960400	18961400	2.7050243464794246
chr1	18962000	18963000	2.6394741242413744
chr1	18962700	18963700	1.3038752636765627
chr1	18962800	18963800	1.5494854073851507
chr1	18962900	18963900	1.5325466330289066
chr1	18963000	18964000	1.5551112857376768
chr1	18963100	18964100	1.5485772732198235
chr1	18963200	18964200	1.3997937924877573
chr1	18963300	18964300	1.8377726379162949
chr1	18963400	18964400	2.6111666104040734
chr1	18963500	18964500	1.7697365184024552
chr1	18963600	18964600	1.0737285052230403
chr1	18963700	18964700	1.34570289190218
chr1	18963800	18964800	1.1188064074624675
chr1	18963900	18964900	1.048961912880576
chr1	18964000	18965000	1.184104026684488
chr1	18964100	18965100	1.3426230259735372
chr1	18964200	18965200	1.8018506191852832
chr1	18964300	18965300	1.4186977888908907
chr1	18964400	18965400	1.0358858786489042
chr1	18964500	18965500	1.0456756901361957
chr1	18964600	18965600	1.0347318884948022
chr1	18964700	18965700	0.8857208788498648
chr1	18964800	18965800	0.6952079299156914
chr1	18964900	18965900	0.5135015632491319
chr1	18965000	18966000	0.9437718071187898
chr1	18965100	18966100	1.191723820496699
chr1	18965200	18966200	0.8686296516331548
chr1	18965300	18966300	1.2946048153819327
chr1	18965400	18966400	0.7089320959849521
chr1	18965500	18966500	0.8556113569568782
chr1	18965600	18966600	0.550443469903398
chr1	18965700	18966700	-0.12472513398556286
chr1	18965800	18966800	-0.27676214989471803
chr1	18965900	18966900	-0.43749525733636624
chr1	18966000	18967000	-1.2232290416965685
chr1	18966100	18967100	-1.7750785246253074
chr1	18966200	18967200	-1.957973267011296
chr1	18966300	18967300	-2.56226248640068
chr1	18966400	18967400	-2.020272786988948
chr1	18966500	18967500	-1.86051837092324
chr1	18966600	18967600	-1.8421811954610283
chr1	18966700	18967700	-1.4592967082860768
chr1	18966800	18967800	-1.1256320486697156
chr1	18966900	18967900	-0.403580118794289
chr1	18967000	18968000	-0.552721835174723
chr1	18968100	18969100	1.3162442129566665
chr1	18968200	18969200	1.2355236388072366
chr1	18968300	18969300	1.2690999669022711
chr1	18968400	18969400	1.2491031299366793
chr1	18968500	18969500	1.8635315141612123
chr1	18968600	18969600	2.2179418134671622
chr1	18968700	18969700	1.8825753687137816
chr1	18968800	18969800	1.7722333901233318
chr1	18968900	18969900	2.2307315304051136
chr1	18969000	18970000	1.6056973528190328
chr1	18969100	18970100	1.10929069208659
chr1	18969200	18970200	1.188129594812927
chr1	18969300	18970300	1.3868786972593807
chr1	18969400	18970400	1.0341079427236737
chr1	18969500	18970500	0.6133941851547707
chr1	18969600	18970600	0.22637451285575896
chr1	18969700	18970700	0.06817374840729955
chr1	18969800	18970800	0.15245546723266742
chr1	18969900	18970900	-0.7096954436077397
chr1	18970000	18971000	0.045829443531014286
chr1	18970100	18971100	0.6443480399699687
chr1	18970200	18971200	0.32270244608074955
chr1	18970300	18971300	-0.5237169661918274
chr1	18970400	18971400	-0.11103501573146396
chr1	18970500	18971500	-0.1048150422770124
chr1	18970600	18971600	0.12969008702882112
chr1	18970700	18971700	0.38937488452432295
chr1	18970800	18971800	1.0118398630591343
chr1	18970900	18971900	1.2782713733231146
chr1	18971000	18972000	1.1063006324585831
chr1	18971100	18972100	0.8756117244978738
chr1	18971200	18972200	0.8723583174126304
chr1	18971300	18972300	1.501987704596107
chr1	18971400	18972400	1.5835231969331496
chr1	18971500	18972500	1.4441420337028033
chr1	18971600	18972600	1.4566565092744588
chr1	18971700	18972700	1.433969038270294
chr1	18971800	18972800	0.8611838352156178
chr1	18971900	18972900	1.3098580503869741
chr1	18972000	18973000	1.0773512379782386
chr1	18972100	18973100	1.0021599257602996
chr1	18972200	18973200	1.0513798862803767
chr1	18972300	18973300	0.7216367836895656
chr1	18972400	18973400	0.6083293509455707
chr1	18972500	18973500	0.5891949165190983
chr1	18972600	18973600	-0.3276164983148362
chr1	18972700	18973700	-0.3554288067296016
chr1	18972800	18973800	-0.6519789507998955
chr1	18972900	18973900	-1.1813412172948279
chr1	18973000	18974000	-1.3968697650261948
chr1	18973100	18974100	-1.553613035771751
chr1	18973200	18974200	-0.5075656357786548
chr1	18973300	18974300	-0.09759859959806813
chr1	18973400	18974400	-0.1410198360901163
chr1	18973500	18974500	0.1370120622002391
chr1	18973600	18974600	1.6355587864355283
chr1	18973700	18974700	1.5258029442040857
chr1	18973800	18974800	1.5652740581483722
chr1	18973900	18974900	1.606385684325672
chr1	18974000	18975000	2.0266345793955245
chr1	18974100	18975100	1.8082557097095304
chr1	18974200	18975200	0.6117854332082358
chr1	18974300	18975300	0.15118211846645369
chr1	18974500	18975500	-0.3282084068758851
chr1	18974600	18975600	0.18418279660595005
chr1	18974700	18975700	-0.019016324805013758
chr1	18974800	18975800	-0.020910232084506826
chr1	18974900	18975900	0.3120008946730813
chr1	18975000	18976000	0.39469156616825496
chr1	18975100	18976100	0.686011856246245
chr1	18975200	18976200	0.6228501161191368
chr1	18975300	18976300	0.8846752286219922
chr1	18975400	18976400	1.53283165182872
chr1	18975500	18976500	1.2898954747081302
chr1	18975600	18976600	0.942782318664799
chr1	18975700	18976700	1.5726208229076994
chr1	18975800	18976800	2.1673213302050707
chr1	18975900	18976900	1.963116513794916
chr1	18976000	18977000	1.572725224490445
chr1	18976100	18977100	1.5622155665007929
chr1	18976200	18977200	2.032878754899448
chr1	18976300	18977300	1.8661858241248872
chr1	18976400	18977400	1.4636877510229076
chr1	18976600	18977600	2.3419622610761937
chr1	18976700	18977700	2.4763288084053032
chr1	18976800	18977800	1.7029630402754117
chr1	18976900	18977900	1.7258065115852792
chr1	18977000	18978000	1.7270144452080898
chr1	18977100	18978100	1.5338301340785911
chr1	18977200	18978200	1.1229723368093047
chr1	18977300	18978300	1.0489985844740586
chr1	18977400	18978400	0.9998346094521999
chr1	18977500	18978500	1.0341995987997443
chr1	18978600	18979600	0.4608881439484968
chr1	18978700	18979700	1.064291087843546
chr1	18978800	18979800	0.8521970233223891
chr1	18978900	18979900	1.3776786261718572
chr1	18979000	18980000	1.8655526407191876
chr1	18979100	18980100	1.5047967897772234
chr1	18979200	18980200	2.1586977706881942
chr1	18979300	18980300	2.2891918514037712
chr1	18979400	18980400	2.081314231817527
chr1	18979500	18980500	2.1136896643570817
chr1	18980600	18981600	1.6470893957024706
chr1	18980700	18981700	1.8242767165391165
chr1	18980800	18981800	2.207017682162066
chr1	18980900	18981900	2.0928564489125034
chr1	18982200	18983200	-1.0631397912132368
chr1	18982300	18983300	-0.6863401816410014
chr1	18982400	18983400	-0.11225281024006244
chr1	18982500	18983500	0.18323829597029045
chr1	18983500	18984500	0.4809003850479868
chr1	18983600	18984600	0.35857612745466083
chr1	18983700	18984700	1.141163721334261
chr1	18983800	18984800	1.0097412041447182
chr1	18983900	18984900	1.6164433545558132
chr1	18984000	18985000	1.440842918072178
chr1	18984100	18985100	0.7413888159213341
chr1	18984200	18985200	0.13611322022429204
chr1	18984300	18985300	0.5761292230014496
chr1	18984400	18985400	1.2573948012700775
chr1	18984500	18985500	1.9207556197556128
chr1	18984600	18985600	2.3370750752474523
chr1	18984700	18985700	1.7720253825346104
chr1	18984800	18985800	1.4408666452084713
chr1	18984900	18985900	1.8219314567989824
chr1	18985000	18986000	1.35185978714659
chr1	18985100	18986100	1.5456324478434882
chr1	18985200	18986200	2.2660940009587978
chr1	18985300	18986300	1.5554583530929305
chr1	18985400	18986400	1.3320131494865777
chr1	18985500	18986500	0.8603352880800623
chr1	18985600	18986600	0.7826055684411719
chr1	18985700	18986700	1.3073579291381696
chr1	18985800	18986800	1.6878750950872141
chr1	18985900	18986900	1.6566834631326584
chr1	18986000	18987000	2.4702064059481494
chr1	18986100	18987100	2.7380683481612658
chr1	18986200	18987200	2.24442863264758
chr1	18986300	18987300	2.8508662765762884
chr1	18986400	18987400	2.5739570265149005
chr1	18986500	18987500	2.3697974419163645
chr1	18988600	18989600	1.4485191167323952
chr1	18988700	18989700	1.2385921118342456
chr1	18988800	18989800	0.8520273453134004
chr1	18989700	18990700	0.7840206421335227
chr1	18989800	18990800	0.7910037568905378
chr1	18989900	18990900	0.5320054919649767
chr1	18990000	18991000	0.34950710753480185
chr1	18990100	18991100	0.03517795463080181
chr1	18990200	18991200	0.2080336288606478
chr1	18990300	18991300	0.11356281512017245
chr1	18990400	18991400	-0.02999934292311716
chr1	18991500	18992500	0.7354644348388559
chr1	18991600	18992600	1.0741340463570266
chr1	18991700	18992700	0.6880094583956325
chr1	18991800	18992800	1.0605910538630154
chr1	18991900	18992900	1.6389014178649908
chr1	18992000	18993000	1.7129956191991336
chr1	18992100	18993100	2.2058516940184347
chr1	18992200	18993200	2.1970551203173567
chr1	18992300	18993300	2.0059828183351005
chr1	18992400	18993400	2.138691013752911
chr1	18992500	18993500	1.7653156943454391
chr1	18992600	18993600	1.4585981583492733
chr1	18992700	18993700	1.5631262565572899
chr1	18994400	18995400	-0.09928511135395783
chr1	18994500	18995500	0.2713968304219383
chr1	18994600	18995600	0.8191507659497702
chr1	18994700	18995700	1.7295200199857252
chr1	18994800	18995800	1.8880548134462176
chr1	18994900	18995900	1.809969999265955
chr1	18995000	18996000	1.8247238743114895
chr1	18995100	18996100	1.7757985071987883
chr1	18995200	18996200	1.4270973320916482
chr1	18995300	18996300	1.7702838723872585
chr1	18995400	18996400	1.5276454134677946
chr1	18995500	18996500	1.137732424993094
chr1	18995600	18996600	0.7849185461689879
chr1	18995700	18996700	0.1455807013010167
chr1	18995800	18996800	0.08182300855065266
chr1	18995900	18996900	0.3410460456694864
chr1	18996000	18997000	-0.760167564643718
chr1	18996100	18997100	-0.16767204224409846
chr1	18996200	18997200	0.18060480400555692
chr1	18996300	18997300	1.0605354125021489
chr1	18996400	18997400	0.9274573545809546
chr1	18996500	18997500	0.9544948207526852
chr1	18996600	18997600	1.0923458293888595
chr1	18996700	18997700	1.8096154717505517
chr1	18996800	18997800	2.120314256760989
chr1	18996900	18997900	2.45271729392442
chr1	18997000	18998000	3.2931330513207175
chr1	18997100	18998100	2.830286285686757
chr1	18997200	18998200	2.519007126399593
chr1	18997300	18998300	2.790628968487016
chr1	18997400	18998400	2.727899394077879
chr1	18997500	18998500	2.9536344462952075
chr1	18997600	18998600	2.9132524905071744
chr1	18997700	18998700	2.3858967271256395
chr1	18997800	18998800	1.82097379246539
chr1	18997900	18998900	1.7302257340776932
chr1	18998000	18999000	1.6759651741983168
chr1	18998100	18999100	1.7764939699486637
chr1	18998200	18999200	1.7223559867132665
chr1	18998300	18999300	0.779180810497735
chr1	18998400	18999400	1.2544139442167126
chr1	18998500	18999500	0.9899520106541776
chr1	18998600	18999600	0.7971422987989426
chr1	18998700	18999700	0.38612424451788985
chr1	18998800	18999800	0.6743379260656323
chr1	18998900	18999900	0.13028309351200673
chr1	18999000	19000000	0.4466657877475521
chr1	19000100	19001100	0.8109305486509478
chr1	19000200	19001200	0.6189327994743172
chr1	19000300	19001300	0.7495530945317546
chr1	19000400	19001400	0.2513912677229993
chr1	19000600	19001600	0.5776767225236071
chr1	19000800	19001800	1.0171360123891526
chr1	19000900	19001900	1.1273489389112454
chr1	19001000	19002000	1.2360753808275768
chr1	19001100	19002100	1.392874195356968
chr1	19001200	19002200	1.1258105808981926
chr1	19001300	19002300	1.0201503086658532
chr1	19001400	19002400	1.6105853561997103
chr1	19001500	19002500	1.432720571384792
chr1	19001600	19002600	1.4779032612397065
chr1	19001700	19002700	1.202748528879123
chr1	19002700	19003700	0.484731928329905
chr1	19002800	19003800	0.9366620167114312
chr1	19002900	19003900	1.9950287695345537
chr1	19003000	19004000	2.2782873144413416
chr1	19003100	19004100	2.3519085203603827
chr1	19003200	19004200	2.509630042428344
chr1	19003300	19004300	2.074412555119564
chr1	19003400	19004400	1.9109139712843684
chr1	19003500	19004500	1.7931611402483705
chr1	19003600	19004600	1.7240409758675472
chr1	19003700	19004700	1.9685672525019882
chr1	19003800	19004800	1.9597443393984968
chr1	19003900	19004900	1.4756860857107457
chr1	19004000	19005000	0.8558445839542483
chr1	19004100	19005100	0.5017270260450633
chr1	19004200	19005200	0.2821024621738533
chr1	19004300	19005300	0.7398578847327131
chr1	19004400	19005400	-0.16791187837151691
chr1	19004500	19005500	0.8398118368664983
chr1	19004600	19005600	1.3313384518837816
chr1	19004700	19005700	1.0274339253018556
chr1	19004800	19005800	1.1844082774925715
chr1	19004900	19005900	1.0458905317003178
chr1	19005000	19006000	1.6467884357527942
chr1	19005100	19006100	1.9909031891458717
chr1	19005200	19006200	2.191398201431087
chr1	19005300	19006300	1.9998928358761376
chr1	19005400	19006400	2.568157995852967
chr1	19005500	19006500	2.5552437893605457
chr1	19005600	19006600	2.1432104328307786
chr1	19005700	19006700	2.242406593221504
chr1	19005800	19006800	1.8129929608680635
chr1	19005900	19006900	1.8705041388279717
chr1	19006000	19007000	1.530705173484679
chr1	19006100	19007100	1.440671418318454
chr1	19006200	19007200	1.2327904299178072
chr1	19006300	19007300	0.9836158348616088
chr1	19006400	19007400	0.7131722601851439
chr1	19006500	19007500	-0.10152494433360001
chr1	19006600	19007600	-0.2301247453559619
chr1	19006700	19007700	0.5210005390145916
chr1	19006800	19007800	0.6563045394332001
chr1	19006900	19007900	0.6405910723576792
chr1	19007000	19008000	0.948875253814917
chr1	19007100	19008100	1.5276248176830605
chr1	19007200	19008200	0.7885039963561171
chr1	19007300	19008300	1.080074374754552
chr1	19007400	19008400	0.9560361508544544
chr1	19007500	19008500	0.4990930838104786
chr1	19007600	19008600	0.8021574010588929
chr1	19007700	19008700	0.6808607761179489
chr1	19007800	19008800	0.5385927584656721
chr1	19007900	19008900	0.5830547339362017
chr1	19008000	19009000	0.476337802850175
chr1	19008100	19009100	0.10160252625506228
chr1	19009200	19010200	1.931171984606564
chr1	19009300	19010300	1.8637479892580584
chr1	19009400	19010400	2.5862221339548634
chr1	19009500	19010500	2.9552409880712247
chr1	19009600	19010600	3.3381534612551738
chr1	19009700	19010700	2.917441230318897
chr1	19009800	19010800	3.1984439285315602
chr1	19009900	19010900	2.9371159817611336
chr1	19010000	19011000	2.792205638939774
chr1	19010100	19011100	3.5643524924924805
chr1	19010200	19011200	3.1709005752341226
chr1	19010300	19011300	3.5871065733165493
chr1	19010400	19011400	3.1060374903496935
chr1	19010500	19011500	2.3945021721837296
chr1	19010600	19011600	1.5789758711715784
chr1	19010700	19011700	1.852689788723037
chr1	19010800	19011800	1.8781419136306152
chr1	19010900	19011900	2.2406020340857573
chr1	19011000	19012000	2.6668940501082083
chr1	19011100	19012100	2.073142200751976
chr1	19011200	19012200	2.3740076039471734
chr1	19011300	19012300	2.305180635945808
chr1	19011400	19012400	2.3388984281963205
chr1	19011500	19012500	2.170165793656977
chr1	19011600	19012600	2.1773444410132488
chr1	19011700	19012700	2.06863720180383
chr1	19011800	19012800	1.9388238445754642
chr1	19011900	19012900	1.9906730302690407
chr1	19012000	19013000	2.1490267739024187
chr1	19012100	19013100	1.9169872091463245
chr1	19012200	19013200	2.11347289109198
chr1	19012300	19013300	2.0250339761527933
chr1	19012400	19013400	2.335464465698223
chr1	19012500	19013500	2.7187943010294773
chr1	19012600	19013600	3.1497846353718946
chr1	19012700	19013700	3.0827864013413167
chr1	19012800	19013800	2.939796432455799
chr1	19012900	19013900	2.8136396784125046
chr1	19013000	19014000	2.5479641591127677
chr1	19013100	19014100	2.4605608226908298
chr1	19013200	19014200	2.189674313390221
chr1	19013300	19014300	2.7882276123692487
chr1	19013400	19014400	2.871427690879412
chr1	19013500	19014500	3.3095715599673268
chr1	19013600	19014600	3.234825118925237
chr1	19013700	19014700	2.6847456692424982
chr1	19013800	19014800	2.8057391220510812
chr1	19013900	19014900	2.5280780435156505
chr1	19014000	19015000	2.407993404603716
chr1	19014100	19015100	2.4948495311436494
chr1	19014200	19015200	2.581119499837845
chr1	19014300	19015300	2.1708107079944683
chr1	19014400	19015400	2.3893650857683646
chr1	19014500	19015500	1.777476195849775
chr1	19014600	19015600	2.15640789284682
chr1	19014700	19015700	3.0433960571601464
chr1	19014800	19015800	2.6184858688583272
chr1	19014900	19015900	2.6431119287329485
chr1	19015000	19016000	2.7066450984387447
chr1	19015100	19016100	2.8720041830910774
chr1	19015200	19016200	3.4877638678408123
chr1	19015300	19016300	3.707882705827704
chr1	19015400	19016400	3.48653166298056
chr1	19015500	19016500	3.596572079063096
chr1	19015600	19016600	4.014607945471039
chr1	19015700	19016700	3.504718378241149
chr1	19015800	19016800	3.636430294751845
chr1	19015900	19016900	3.671400685328297
chr1	19016000	19017000	4.108570818174891
chr1	19016100	19017100	4.405723524773067
chr1	19016200	19017200	3.7370710333179775
chr1	19016300	19017300	3.1781704484060995
chr1	19016400	19017400	3.5557435955383867
chr1	19016500	19017500	3.413770443204424
chr1	19016600	19017600	2.3391295725134484
chr1	19016700	19017700	2.8229168758342813
chr1	19016800	19017800	2.9683458647022896
chr1	19018700	19019700	2.358869129303041
chr1	19018800	19019800	1.9543166689651263
chr1	19018900	19019900	2.156491669957376
chr1	19019000	19020000	2.004225232426975
chr1	19019100	19020100	1.6596472609177726
chr1	19020900	19021900	4.355438418450757
chr1	19021000	19022000	3.9362317607302097
chr1	19021100	19022100	4.027083063497739
chr1	19021200	19022200	4.532824849334625
chr1	19021300	19022300	4.1868097415147405
chr1	19021400	19022400	4.094028211684262
chr1	19021500	19022500	3.936943161532604
chr1	19021600	19022600	3.1163151460314844
chr1	19021700	19022700	2.9781200109685915
chr1	19023500	19024500	0.5246734158060852
chr1	19023600	19024600	1.2895361356501165
chr1	19023700	19024700	1.591180006821893
chr1	19023800	19024800	1.8052926971897167
chr1	19023900	19024900	2.077328418268541
chr1	19024000	19025000	2.2186934902788504
chr1	19024100	19025100	2.2330174828662606
chr1	19024200	19025200	1.9849546371091584
chr1	19025300	19026300	2.7251031918355846
chr1	19025400	19026400	2.5880443096319468
chr1	19026500	19027500	0.6491505994767823
chr1	19026600	19027600	0.2937331694983521
chr1	19027800	19028800	3.4021008926864247
chr1	19027900	19028900	3.2052381913297068
chr1	19028000	19029000	2.4678952639599965
chr1	19028100	19029100	2.124325266088314
chr1	19028200	19029200	2.2006632736986376
chr1	19028300	19029300	2.1705111783655715
chr1	19028400	19029400	2.7301021414417765
chr1	19028500	19029500	2.984312675559329
chr1	19028600	19029600	3.470400972146621
chr1	19028700	19029700	3.7064541803436137
chr1	19028800	19029800	3.4667646260947977
chr1	19028900	19029900	2.990995562283455
chr1	19029000	19030000	2.5051236318603896
chr1	19029100	19030100	3.242944282997684
chr1	19029200	19030200	3.646279105495924
chr1	19029300	19030300	3.646433087454305
chr1	19029400	19030400	3.45009666003716
chr1	19029500	19030500	3.3067154541505266
chr1	19029600	19030600	2.2206753845583282
chr1	19031000	19032000	2.1361425635073643
chr1	19031100	19032100	1.521490782199738
chr1	19032200	19033200	0.7732827749049405
chr1	19032300	19033300	1.4627949213322482
chr1	19032400	19033400	2.0021664613721217
chr1	19032500	19033500	2.637035450305466
chr1	19032600	19033600	3.111171308086792
chr1	19032700	19033700	3.531768398714183
chr1	19032800	19033800	3.883312936009044
chr1	19032900	19033900	3.7743149228959862
chr1	19033000	19034000	3.667994732228925
chr1	19033100	19034100	4.125280744876241
chr1	19033200	19034200	4.594426142524983
chr1	19033300	19034300	4.128936939907489
chr1	19033400	19034400	3.6546143693381112
chr1	19033500	19034500	3.6009547638396984
chr1	19033600	19034600	3.198851332099504
chr1	19033700	19034700	3.1467894413008737
chr1	19034000	19035000	3.693698929294127
chr1	19034100	19035100	3.459557493938508
chr1	19034200	19035200	3.5460221203937103
chr1	19034300	19035300	3.0715255498392366
chr1	19034400	19035400	3.074513237402855
chr1	19034500	19035500	2.640846147639277
chr1	19034600	19035600	2.8007677013742107
chr1	19034700	19035700	2.8156315954042928
chr1	19034800	19035800	2.551649662340989
chr1	19034900	19035900	2.0143816181983616
chr1	19035000	19036000	1.3408565960132064
chr1	19035100	19036100	1.8946254707606964
chr1	19035200	19036200	1.580304331730042
chr1	19035300	19036300	2.157093107447395
chr1	19035400	19036400	2.509343387905559
chr1	19035500	19036500	2.985713297308442
chr1	19035600	19036600	3.0071407763854534
chr1	19035700	19036700	2.832779247795799
chr1	19035800	19036800	3.0232444229851465
chr1	19035900	19036900	2.9901237242961765
chr1	19036000	19037000	3.3716233185742883
chr1	19036100	19037100	3.2303292763114815
chr1	19036200	19037200	3.671239880501848
chr1	19036300	19037300	3.440936644819369
chr1	19036400	19037400	3.402072830601414
chr1	19036500	19037500	2.58948704196528
chr1	19036600	19037600	1.7627777565619585
chr1	19036700	19037700	1.6536648911963348
chr1	19036800	19037800	1.6180159595260242
chr1	19036900	19037900	1.8594372479376773
chr1	19037000	19038000	2.3496418520192903
chr1	19037100	19038100	2.5630613712765027
chr1	19037200	19038200	2.7174202504927703
chr1	19037300	19038300	2.7913554982328987
chr1	19037400	19038400	2.8673837801758015
chr1	19037500	19038500	2.6423554308469868
chr1	19037600	19038600	3.0559167139115493
chr1	19037700	19038700	3.473313900519239
chr1	19037800	19038800	3.4341346189929
chr1	19037900	19038900	3.3549211725762165
chr1	19038000	19039000	3.0282963101825073
chr1	19038100	19039100	2.7373790776602687
chr1	19038200	19039200	1.9554526394401688
chr1	19038300	19039300	1.4841983169556243
chr1	19038400	19039400	0.8949699546840076
chr1	19038500	19039500	1.3118071735163506
chr1	19039300	19040300	0.8892160528289533
chr1	19039400	19040400	1.1832774435366569
chr1	19039500	19040500	0.6678838140265877
chr1	19039600	19040600	0.7311659921584951
chr1	19039700	19040700	0.7315786092410193
chr1	19039800	19040800	0.6142552013334336
chr1	19039900	19040900	0.4198240348513019
chr1	19040000	19041000	1.3151355042294683
chr1	19040100	19041100	1.8352109712407705
chr1	19040200	19041200	1.2290247752181136
chr1	19040300	19041300	0.8207021855411638
chr1	19040400	19041400	0.917542089743136
chr1	19040500	19041500	1.7020876654178518
chr1	19040600	19041600	1.5524974040106116
chr1	19040700	19041700	1.3515751977463866
chr1	19040800	19041800	1.5670563430225517
chr1	19040900	19041900	1.5911739496525992
chr1	19041000	19042000	0.6000520982725935
chr1	19041100	19042100	0.4668294925621198
chr1	19041200	19042200	0.3675693344628288
chr1	19041300	19042300	0.7836894016032916
chr1	19041400	19042400	1.0776307084224799
chr1	19041500	19042500	0.8177920241840403
chr1	19041600	19042600	0.9594051153177846
chr1	19041700	19042700	1.4822478033431423
chr1	19041800	19042800	1.174220896057594
chr1	19041900	19042900	1.4105907664253718
chr1	19042000	19043000	1.5973489186771814
chr1	19042100	19043100	1.3150469023763924
chr1	19042200	19043200	2.1327619216507903
chr1	19042300	19043300	2.598425045848309
chr1	19042400	19043400	2.2487191871963748
chr1	19042500	19043500	2.359527067627644
chr1	19042600	19043600	3.0059617668639667
chr1	19042700	19043700	2.938732759271483
chr1	19042800	19043800	2.45743252135415
chr1	19042900	19043900	1.6655770200954263
chr1	19043000	19044000	2.0669191602887875
chr1	19043100	19044100	2.182192154628859
chr1	19043200	19044200	2.3208922722039063
chr1	19043300	19044300	2.7676802512065057
chr1	19043400	19044400	2.483451562916112
chr1	19043500	19044500	2.4628877336039774
chr1	19043600	19044600	1.7764757606009254
chr1	19043700	19044700	1.4773358033734203
chr1	19043800	19044800	1.639340454327723
chr1	19043900	19044900	2.012037464328705
chr1	19044000	19045000	0.7769154834059212
chr1	19044100	19045100	0.903939019124697
chr1	19044200	19045200	1.1034811807647746
chr1	19044300	19045300	1.6092145937682492
chr1	19044400	19045400	2.226892816694562
chr1	19044500	19045500	2.1428207217164394
chr1	19044600	19045600	2.248171896107479
chr1	19044700	19045700	2.2656688772341345
chr1	19044800	19045800	2.7014695600850365
chr1	19044900	19045900	2.9148937702887405
chr1	19045000	19046000	3.7510602618991684
chr1	19045100	19046100	3.8073060530257545
chr1	19045200	19046200	3.3277573179840583
chr1	19045300	19046300	2.8812119780805205
chr1	19045400	19046400	2.381368855242422
chr1	19045500	19046500	2.591135669512882
chr1	19045600	19046600	2.4419548170782126
chr1	19045700	19046700	2.6153026256983303
chr1	19045800	19046800	2.570487765306662
chr1	19045900	19046900	2.2102599838936494
chr1	19046000	19047000	2.38699066609063
chr1	19046100	19047100	2.586772287005226
chr1	19046200	19047200	2.799749449277096
chr1	19046300	19047300	2.1162901331234565
chr1	19046400	19047400	2.4001895993012767
chr1	19046500	19047500	2.2752392299638537
chr1	19046600	19047600	2.6401260780843154
chr1	19046700	19047700	2.279226602591236
chr1	19048400	19049400	2.1032900137427224
chr1	19048500	19049500	1.814093242028588
chr1	19048600	19049600	2.061390416263238
chr1	19048700	19049700	2.1218263143412934
chr1	19048800	19049800	2.149968474906361
chr1	19048900	19049900	1.924509977324751
chr1	19049000	19050000	1.4909617777596187
chr1	19049100	19050100	1.3822808104590607
chr1	19049200	19050200	1.272474217771532
chr1	19049300	19050300	1.2149556546130933
chr1	19049400	19050400	0.8421513597909951
chr1	19049500	19050500	0.9594839644972962
chr1	19049600	19050600	1.3460644389577785
chr1	19049700	19050700	1.3030437231762118
chr1	19049800	19050800	1.5311939519391708
chr1	19050200	19051200	2.3098179143570734
chr1	19050300	19051300	2.584806828141885
chr1	19050400	19051400	3.4655375286756342
chr1	19050500	19051500	3.7677491372401866
chr1	19050800	19051800	3.7623511274449046
chr1	19050900	19051900	3.732351599263348
chr1	19051000	19052000	4.095188679510436
chr1	19051100	19052100	3.657054073995195
chr1	19051200	19052200	3.6011704387789814
chr1	19051300	19052300	3.3837313004130647
chr1	19051400	19052400	3.021840801744033
chr1	19051600	19052600	2.3523023437388018
chr1	19051700	19052700	1.8732048519255984
chr1	19051800	19052800	2.284683687781082
chr1	19051900	19052900	2.2731398232871056
chr1	19052000	19053000	1.7601806826391235
chr1	19052500	19053500	2.419798453927521
chr1	19052600	19053600	2.8434491372335087
chr1	19052700	19053700	2.7136304249876733
chr1	19052800	19053800	1.9206919661236297
chr1	19052900	19053900	2.295049087042256
chr1	19053000	19054000	1.9106691752921583
chr1	19053100	19054100	1.8268794163547724
chr1	19053200	19054200	1.8792691606298602
chr1	19053300	19054300	1.9753706952514312
chr1	19053400	19054400	2.5789754633652247
chr1	19053500	19054500	3.3163430975120867
chr1	19053600	19054600	2.954990794526004
chr1	19053700	19054700	3.691960200267592
chr1	19053800	19054800	3.967929204706081
chr1	19053900	19054900	4.134367462645264
chr1	19054000	19055000	4.709410998641873
chr1	19054100	19055100	5.183090954604696
chr1	19054200	19055200	5.148540974582782
chr1	19054300	19055300	5.44158980558761
chr1	19054400	19055400	5.185408029592256
chr1	19054500	19055500	4.272218791340345
chr1	19054600	19055600	4.393216316974304
chr1	19054700	19055700	3.7116291074315337
chr1	19054800	19055800	4.0586015852258654
chr1	19054900	19055900	4.030551698158938
chr1	19055000	19056000	3.9772569866173044
chr1	19055100	19056100	4.090384504894411
chr1	19055200	19056200	4.143269876328143
chr1	19055300	19056300	3.858014065680376
chr1	19055400	19056400	3.4686048351308107
chr1	19055500	19056500	3.795373860055464
chr1	19056600	19057600	1.9268501172269008
chr1	19056700	19057700	2.091881167436818
chr1	19056800	19057800	2.485577570400805
chr1	19056900	19057900	2.974053982514359
chr1	19057000	19058000	3.557276370892449
chr1	19057100	19058100	4.109457106103896
chr1	19057300	19058300	4.929807913772279
chr1	19057400	19058400	5.036184313974014
chr1	19057500	19058500	5.777691957257559
chr1	19057600	19058600	5.737529980765468
chr1	19057700	19058700	5.729421310017487
chr1	19057800	19058800	5.7577597349430825
chr1	19057900	19058900	5.659610935453213
chr1	19058000	19059000	5.418440407553934
chr1	19058100	19059100	4.982236501119594
chr1	19058200	19059200	4.5433324252721015
chr1	19058300	19059300	4.068999483608638
chr1	19058400	19059400	3.413853412916578
chr1	19058500	19059500	3.199065599193056
chr1	19058600	19059600	2.4120704812683966
chr1	19058700	19059700	2.394340339164596
chr1	19058800	19059800	2.5130509696725363
chr1	19058900	19059900	2.1357443862806997
chr1	19059000	19060000	1.7358994748692962
chr1	19061500	19062500	2.8511563005345155
chr1	19061600	19062600	2.64256164288718
chr1	19061700	19062700	1.9321737728499184
chr1	19061800	19062800	2.353554807587874
chr1	19061900	19062900	2.457381702933014
chr1	19062000	19063000	2.712567577764507
chr1	19062100	19063100	3.1653913103239644
chr1	19062200	19063200	2.822176995804281
chr1	19062300	19063300	3.1070789402113634
chr1	19062400	19063400	3.2473745641229828
chr1	19062500	19063500	3.3499350822245355
chr1	19062600	19063600	3.2090084822257983
chr1	19062700	19063700	4.173622080507308
chr1	19062800	19063800	3.7688608569690927
chr1	19062900	19063900	3.6007847244965183
chr1	19063000	19064000	3.2236359471623803
chr1	19063100	19064100	2.416086386538029
chr1	19063200	19064200	2.0378768798677442
chr1	19067200	19068200	4.315548029404338
chr1	19067300	19068300	3.943349640537465
chr1	19067400	19068400	3.9587932222546818
chr1	19067500	19068500	3.8279869423203454
chr1	19067600	19068600	3.932842780721277
chr1	19067700	19068700	4.021940618686016
chr1	19067800	19068800	4.3080428450683765
chr1	19067900	19068900	3.879207713892516
chr1	19070500	19071500	3.80644630757704
chr1	19070600	19071600	4.19899988248357
chr1	19070700	19071700	4.045646733418076
chr1	19070800	19071800	4.783058395432216
chr1	19070900	19071900	4.861456229876822
chr1	19071000	19072000	4.644267066028724
chr1	19071100	19072100	4.753242127879707
chr1	19071200	19072200	4.40467805907213
chr1	19071300	19072300	3.8469003567530105
chr1	19071400	19072400	3.5890052070927565
chr1	19071500	19072500	2.714745712188055
chr1	19071600	19072600	2.0834447375876306
chr1	19071700	19072700	2.040474846913248
chr1	19073600	19074600	1.5672935325543973
chr1	19073700	19074700	2.3001728224688778
chr1	19073800	19074800	2.3806288153707875
chr1	19073900	19074900	2.897180808653764
chr1	19074000	19075000	2.8380099738497666
chr1	19074100	19075100	3.0146701253566497
chr1	19074200	19075200	2.8638768335976352
chr1	19074300	19075300	3.253072130926664
chr1	19074400	19075400	3.1751800370961965
chr1	19074500	19075500	2.8185618110001935
chr1	19075300	19076300	2.461576496927868
chr1	19075400	19076400	2.079669583618715
chr1	19075500	19076500	2.1208127293538483
chr1	19075600	19076600	2.4041749972517783
chr1	19075700	19076700	2.892740106491183
chr1	19075800	19076800	3.197110436700496
chr1	19075900	19076900	3.7257209340830544
chr1	19076000	19077000	3.526689482958356
chr1	19076100	19077100	3.2977383801716966
chr1	19076200	19077200	3.9477818973432175
chr1	19076300	19077300	3.360031771570845
chr1	19076400	19077400	4.0387433374329325
chr1	19076500	19077500	4.018864781935863
chr1	19076600	19077600	3.763519787703972
chr1	19076700	19077700	3.0639507266724846
chr1	19076800	19077800	3.4058025999663832
chr1	19076900	19077900	3.2852137665736705
chr1	19077000	19078000	3.349109848550752
chr1	19077100	19078100	3.624116641506728
chr1	19077200	19078200	3.388352748180986
chr1	19077300	19078300	3.757975732440311
chr1	19077400	19078400	3.0124183483677665
chr1	19077500	19078500	3.079396781070937
chr1	19077600	19078600	3.1737692443389958
chr1	19077700	19078700	3.1860160193925395
chr1	19077800	19078800	2.3254355401750098
chr1	19077900	19078900	2.2257866541762588
chr1	19078000	19079000	2.5511092840865532
chr1	19078100	19079100	2.623439897882604
chr1	19078200	19079200	2.3833802355137514
chr1	19078300	19079300	2.6622629043189274
chr1	19078400	19079400	3.470527508051942
chr1	19078500	19079500	3.5365451957366614
chr1	19078600	19079600	2.997031320367076
chr1	19078700	19079700	2.7331523120020766
chr1	19078800	19079800	3.5293246001961034
chr1	19078900	19079900	2.7086950436056254
chr1	19079000	19080000	2.438379885464842
chr1	19079100	19080100	1.6599195437940668
chr1	19079200	19080200	1.9316557082910533
chr1	19079300	19080300	1.229043130792574
chr1	19079400	19080400	0.9529226707791976
chr1	19079500	19080500	1.004489476686819
chr1	19079600	19080600	1.2685669130442725
chr1	19079700	19080700	1.1576235706909404
chr1	19079800	19080800	-0.17713906492662349
chr1	19079900	19080900	0.16250675563537142
chr1	19080000	19081000	0.10194385407160174
chr1	19080100	19081100	0.05380701096945695
chr1	19080200	19081200	-0.5463578303914485
chr1	19080300	19081300	0.3231995534755072
chr1	19080400	19081400	0.4972596628970417
chr1	19080500	19081500	0.8683651748076834
chr1	19080600	19081600	1.5040471986113573
chr1	19080700	19081700	1.7884898699092402
chr1	19080800	19081800	2.6978987402073966
chr1	19080900	19081900	2.9731727616280472
chr1	19081000	19082000	2.800964220361868
chr1	19081100	19082100	3.3990778123743275
chr1	19081200	19082200	4.067032731644075
chr1	19081300	19082300	3.4647398656167967
chr1	19081400	19082400	3.1970762829069463
chr1	19081500	19082500	2.864084273590381
chr1	19081600	19082600	2.9082206099055674
chr1	19081700	19082700	3.23185934737763
chr1	19081800	19082800	3.4000403669455537
chr1	19081900	19082900	3.6668322302201175
chr1	19082000	19083000	3.767238108467949
chr1	19082100	19083100	4.186723695366239
chr1	19082200	19083200	4.034200767957543
chr1	19082300	19083300	4.578736006714443
chr1	19082400	19083400	4.808535698549443
chr1	19082500	19083500	4.2786055208474645
chr1	19082600	19083600	3.5970034603346246
chr1	19082700	19083700	3.412175707943317
chr1	19082800	19083800	2.65082868635458
chr1	19082900	19083900	2.7370533230794694
chr1	19083000	19084000	3.038586711377776
chr1	19083100	19084100	3.096839994679226
chr1	19083200	19084200	2.369019907291312
chr1	19083300	19084300	1.851352711898238
chr1	19083400	19084400	1.8530545460271328
chr1	19083500	19084500	2.6281400344717847
chr1	19083600	19084600	3.668809935171675
chr1	19083700	19084700	3.624900092937938
chr1	19083800	19084800	3.8412791806124624
chr1	19083900	19084900	3.5379356569896934
chr1	19084000	19085000	3.23766750334408
chr1	19084100	19085100	2.026972122163862
chr1	19084200	19085200	2.631518628645379
chr1	19084300	19085300	2.8453518646663536
chr1	19084400	19085400	2.945165937608444
chr1	19084500	19085500	2.9372494372731706
chr1	19084600	19085600	2.198780700386449
chr1	19084700	19085700	1.9366779092744009
chr1	19084800	19085800	1.8532037574103832
chr1	19084900	19085900	1.3201863708816528
chr1	19085000	19086000	1.380701240043995
chr1	19085100	19086100	1.7576822164231931
chr1	19085200	19086200	1.4586212615646528
chr1	19085300	19086300	1.6328118350274523
chr1	19085400	19086400	1.4961525209898248
chr1	19085500	19086500	0.8877318435248924
chr1	19085600	19086600	0.5131834881050867
chr1	19087700	19088700	0.8689848676300017
chr1	19087800	19088800	2.1247492372861347
chr1	19087900	19088900	3.396591398968832
chr1	19088000	19089000	4.043120834829094
chr1	19088100	19089100	4.148387841925401
chr1	19088200	19089200	4.381458773860032
chr1	19088300	19089300	4.5350668991314285
chr1	19088400	19089400	4.875110531124676
chr1	19088500	19089500	5.6199700855307855
chr1	19088600	19089600	5.9095153895650006
chr1	19088700	19089700	6.0175186874021245
chr1	19088800	19089800	5.545896416336934
chr1	19088900	19089900	4.701723168431184
chr1	19089000	19090000	4.337950809229186
chr1	19089100	19090100	4.658169681170318
chr1	19089200	19090200	4.583412378998403
chr1	19089300	19090300	4.457975800708862
chr1	19089400	19090400	3.8795070857494647
chr1	19089500	19090500	3.54251510348671
chr1	19089600	19090600	3.8587058775671674
chr1	19089700	19090700	4.0588207461596815
chr1	19089800	19090800	3.70899531719239
chr1	19089900	19090900	3.297223588094324
chr1	19090000	19091000	3.1482794252420443
chr1	19090100	19091100	2.661920292652088
chr1	19090200	19091200	2.4766242148176527
chr1	19090300	19091300	2.6515129604787675
chr1	19090400	19091400	2.55406918585339
chr1	19090500	19091500	2.827259569656567
chr1	19090600	19091600	1.9804695547944984
chr1	19090700	19091700	1.6498270407906137
chr1	19090800	19091800	1.998072786554775
chr1	19090900	19091900	1.9858004708012416
chr1	19091100	19092100	2.448123725912837
chr1	19091200	19092200	1.47068778326158
chr1	19091300	19092300	1.3489497845031215
chr1	19091400	19092400	1.6054672273420445
chr1	19091500	19092500	1.1748041103972098
chr1	19091600	19092600	1.3958609215910025
chr1	19091700	19092700	1.449680968369366
chr1	19091800	19092800	1.0066772236001522
chr1	19091900	19092900	2.2584343433858534
chr1	19092000	19093000	1.8335801577889943
chr1	19092100	19093100	1.1169549772936047
chr1	19092200	19093200	2.5424214560505582
chr1	19092300	19093300	2.8001077630387456
chr1	19092400	19093400	2.9551786798388733
chr1	19092500	19093500	4.057155486317766
chr1	19092600	19093600	4.5817310982976975
chr1	19092700	19093700	5.045390430029721
chr1	19092800	19093800	5.250115505958598
chr1	19092900	19093900	4.394634040984978
chr1	19093000	19094000	4.83834962899481
chr1	19093100	19094100	6.142801637385807
chr1	19093200	19094200	5.9840942120347105
chr1	19093300	19094300	6.337055412916152
chr1	19093400	19094400	6.451860135963187
chr1	19093500	19094500	5.338412568690893
chr1	19093600	19094600	4.618104859163479
chr1	19093700	19094700	3.94009791925022
chr1	19093800	19094800	3.4682085718846096
chr1	19093900	19094900	3.407577670796816
chr1	19094000	19095000	3.6979674781143057
chr1	19094100	19095100	2.4621830854039293
chr1	19094200	19095200	2.6744392714686214
chr1	19094300	19095300	2.14756605344429
chr1	19094400	19095400	1.8418075028233047
chr1	19094500	19095500	2.34073616154891
chr1	19094600	19095600	3.0615383271789347
chr1	19094700	19095700	3.136941234932605
chr1	19094800	19095800	3.608116723623053
chr1	19094900	19095900	4.036066480772888
chr1	19095000	19096000	3.6193600309078193
chr1	19095100	19096100	3.68771252175094
chr1	19095200	19096200	3.6446270313923086
chr1	19095300	19096300	3.010310937696248
chr1	19095400	19096400	3.1927477094404555
chr1	19095500	19096500	3.0021241365663007
chr1	19095600	19096600	2.6956258603788568
chr1	19095700	19096700	2.5838461358300866
chr1	19095800	19096800	1.9269071997541984
chr1	19095900	19096900	1.358218138754144
chr1	19096000	19097000	0.8670798606603195
chr1	19096100	19097100	0.6959396505477752
chr1	19096200	19097200	0.6225304231048984
chr1	19096300	19097300	2.1295333243674563
chr1	19096400	19097400	1.7950323175347818
chr1	19096500	19097500	1.882463038782284
chr1	19096600	19097600	1.8340299607521189
chr1	19096700	19097700	1.3822043080761155
chr1	19096900	19097900	2.4300786095896143
chr1	19097000	19098000	2.4967412853428006
chr1	19097100	19098100	2.9014035493813686
chr1	19097200	19098200	2.6345842770237606
chr1	19097300	19098300	1.629747673310775
chr1	19097400	19098400	1.5922337348516515
chr1	19097500	19098500	2.1110303318002708
chr1	19097600	19098600	2.794940380634185
chr1	19097700	19098700	4.020402274374482
chr1	19097800	19098800	2.8382718119952552
chr1	19097900	19098900	2.8893248453142264
chr1	19098000	19099000	3.0456096654899123
chr1	19098100	19099100	2.7284537061149856
chr1	19098200	19099200	2.7006305458297097
chr1	19098300	19099300	2.4803273478738594
chr1	19098400	19099400	2.69200795533278
chr1	19098500	19099500	2.3579294737837864
chr1	19098600	19099600	2.0486008106996283
chr1	19098700	19099700	2.1548774417729843
chr1	19098800	19099800	2.4100049308768505
chr1	19098900	19099900	2.3206614827871674
chr1	19099000	19100000	3.232133206190247
chr1	19099100	19100100	3.145153305980976
chr1	19099200	19100200	3.5504504232824803
chr1	19099300	19100300	3.9205529557810896
chr1	19099400	19100400	4.129787096317683
chr1	19099500	19100500	5.089871872363728
chr1	19099600	19100600	5.008633073667442
chr1	19099700	19100700	4.762740856497164
chr1	19099800	19100800	5.112335721523338
chr1	19099900	19100900	5.217686658724
chr1	19100000	19101000	4.210509226622791
chr1	19100100	19101100	4.771613386366436
chr1	19100200	19101200	4.283987664532488
chr1	19100300	19101300	3.9150873143996416
chr1	19100400	19101400	3.720279532553987
chr1	19100500	19101500	2.2695480035844326
chr1	19100600	19101600	2.9734370714602916
chr1	19100700	19101700	3.4032977744274864
chr1	19100800	19101800	2.7253730898869057
chr1	19100900	19101900	2.9220004458116486
chr1	19101000	19102000	3.1371990604315014
chr1	19101100	19102100	2.4417612774333084
chr1	19101200	19102200	2.5761536539979484
chr1	19101300	19102300	2.5395441721030507
chr1	19101400	19102400	2.77552515359132
chr1	19101500	19102500	2.8993208617483237
chr1	19101600	19102600	2.379990403469844
chr1	19101700	19102700	1.2301789745984857
chr1	19101800	19102800	2.086297987895478
chr1	19101900	19102900	1.2138458734388309
chr1	19102000	19103000	1.2331842095880476
chr1	19102100	19103100	1.6701713419689497
chr1	19102200	19103200	1.513064738907599
chr1	19102300	19103300	1.8360250351355163
chr1	19102400	19103400	1.926411585525946
chr1	19102500	19103500	2.524073140030548
chr1	19102600	19103600	2.656529529207855
chr1	19102700	19103700	2.916480650972812
chr1	19102800	19103800	2.5013601052648453
chr1	19102900	19103900	2.4880420122722846
chr1	19103000	19104000	2.9261772989536854
chr1	19103100	19104100	3.0894437496567337
chr1	19103200	19104200	4.3379032940153435
chr1	19103300	19104300	4.68922810539754
chr1	19103400	19104400	4.128152576077099
chr1	19103500	19104500	3.210401337505145
chr1	19103600	19104600	2.841578485048716
chr1	19103700	19104700	3.3815276376934134
chr1	19103800	19104800	3.348362627299297
chr1	19103900	19104900	3.922722212342831
chr1	19104000	19105000	3.5680668096003156
chr1	19104100	19105100	3.5094485367669925
chr1	19104200	19105200	2.4422155429471752
chr1	19104300	19105300	1.9848189812466817
chr1	19104400	19105400	1.7982491114251842
chr1	19104500	19105500	2.4179223360594864
chr1	19104600	19105600	2.007804621410967
chr1	19104700	19105700	1.806968006540479
chr1	19104800	19105800	2.5931602945204824
chr1	19104900	19105900	3.3382798463958
chr1	19105000	19106000	3.3663613336381992
chr1	19105100	19106100	2.381839672873224
chr1	19105200	19106200	1.78098036827136
chr1	19105300	19106300	1.5067234991554561
chr1	19105400	19106400	2.151883194705306
chr1	19105500	19106500	1.7533135036216456
chr1	19105600	19106600	2.1019116207575936
chr1	19105700	19106700	2.325995645703642
chr1	19105800	19106800	1.9532789045017065
chr1	19105900	19106900	1.736313702102032
chr1	19106000	19107000	2.348452477380823
chr1	19106100	19107100	3.190006501938709
chr1	19106200	19107200	3.492029691829865
chr1	19106300	19107300	3.8188289777111626
chr1	19106400	19107400	3.7420673389222383
chr1	19106500	19107500	4.167969054982748
chr1	19106600	19107600	4.584815918929618
chr1	19106700	19107700	4.082508850327274
chr1	19106800	19107800	4.213491404865997
chr1	19106900	19107900	3.692799818661849
chr1	19107000	19108000	3.2944156996356906
chr1	19107100	19108100	2.9680834175448885
chr1	19107200	19108200	3.348979687315724
chr1	19107300	19108300	3.312697670909221
chr1	19107400	19108400	3.035098758529628
chr1	19107500	19108500	2.5358653926525925
chr1	19107600	19108600	1.7789920251785063
chr1	19107700	19108700	2.3790131817915854
chr1	19107800	19108800	2.2782861705067785
chr1	19107900	19108900	2.8372214269632057
chr1	19108000	19109000	2.858310619627007
chr1	19108100	19109100	3.0385851376504114
chr1	19108200	19109200	2.683071761010752
chr1	19108300	19109300	2.5253948342723387
chr1	19108400	19109400	2.4263437925449867
chr1	19108500	19109500	2.623861622426598
chr1	19108600	19109600	2.5466352216689243
chr1	19108700	19109700	2.1273548099383937
chr1	19108800	19109800	2.209391615540417
chr1	19108900	19109900	2.0741092306885154
chr1	19109000	19110000	1.627180270372816
chr1	19109100	19110100	1.7432352553245531
chr1	19109200	19110200	2.7757951509105863
chr1	19109300	19110300	3.305101594644614
chr1	19109400	19110400	3.98923893744564
chr1	19109500	19110500	4.205146356181723
chr1	19109600	19110600	4.439387917547858
chr1	19109700	19110700	4.795600912538071
chr1	19109800	19110800	4.765267078420652
chr1	19109900	19110900	4.299123215437535
chr1	19110000	19111000	4.507964669977877
chr1	19110100	19111100	4.675982242640577
chr1	19110200	19111200	3.42902887956524
chr1	19110300	19111300	3.0416537953031715
chr1	19110400	19111400	2.6597662738578234
chr1	19110500	19111500	2.509792670332935
chr1	19110600	19111600	2.483229606803916
chr1	19110700	19111700	1.9503672630575688
chr1	19110800	19111800	1.271534056479764
chr1	19110900	19111900	1.5790276755628003
chr1	19111000	19112000	1.6804899071928732
chr1	19111100	19112100	1.1287957566916678
chr1	19111200	19112200	1.5276540543876622
chr1	19111300	19112300	0.6531994233043997
chr1	19111400	19112400	0.462041744791697
chr1	19111500	19112500	0.6468837140731515
chr1	19111600	19112600	1.1737357660361571
chr1	19111700	19112700	1.9115330060431288
chr1	19111800	19112800	2.702845956309228
chr1	19111900	19112900	3.2100801601380966
chr1	19112000	19113000	3.026426695273506
chr1	19112100	19113100	3.4300400847273065
chr1	19112200	19113200	3.659019822529863
chr1	19112300	19113300	4.104786171825525
chr1	19112400	19113400	4.577423486445581
chr1	19112500	19113500	4.365805143935049
chr1	19112600	19113600	4.310303390857498
chr1	19112700	19113700	4.011320003835721
chr1	19112800	19113800	3.6473673427013997
chr1	19112900	19113900	2.8902575873969667
chr1	19113000	19114000	3.379891814900363
chr1	19113100	19114100	3.9111935649885714
chr1	19113200	19114200	4.063788366997883
chr1	19113300	19114300	3.939178373723336
chr1	19113400	19114400	3.240194299607533
chr1	19113500	19114500	3.2135153480836647
chr1	19113600	19114600	3.1631100450098755
chr1	19113700	19114700	2.671600348538158
chr1	19113800	19114800	2.704641069769524
chr1	19113900	19114900	3.6253543272396223
chr1	19114000	19115000	3.9077820360091406
chr1	19114100	19115100	3.2481351128599165
chr1	19114200	19115200	3.286374579066603
chr1	19114300	19115300	3.654145000672564
chr1	19114400	19115400	3.9578784655295554
chr1	19114500	19115500	5.390625697858533
chr1	19114600	19115600	5.028437749431978
chr1	19114700	19115700	5.138541414655407
chr1	19114800	19115800	5.065292461834371
chr1	19114900	19115900	3.850940575661727
chr1	19115000	19116000	2.8898000062509075
chr1	19115100	19116100	3.0421561792922773
chr1	19115200	19116200	2.4072824471902408
chr1	19115300	19116300	1.9922844461936204
chr1	19115400	19116400	1.5196347374696153
chr1	19115500	19116500	0.2903146553533575
chr1	19115600	19116600	0.0383465608551801
chr1	19115700	19116700	-0.2624375090996295
chr1	19115800	19116800	-0.023739840716106082
chr1	19115900	19116900	0.5820441427496816
chr1	19116000	19117000	0.6159005480752421
chr1	19116100	19117100	0.3281415568672885
chr1	19116200	19117200	0.7063054409118467
chr1	19116300	19117300	2.578004032785176
chr1	19116400	19117400	3.2558016386423776
chr1	19116500	19117500	3.453300755751265
chr1	19116600	19117600	3.673097604486671
chr1	19116700	19117700	4.011244018001179
chr1	19116800	19117800	3.4071404899483824
chr1	19116900	19117900	3.836019999718607
chr1	19117000	19118000	4.021766108560906
chr1	19117100	19118100	3.9167463465233823
chr1	19117200	19118200	3.742961304397715
chr1	19117300	19118300	1.8933906903865896
chr1	19117400	19118400	1.6180631703262558
chr1	19118500	19119500	1.6901728634774615
chr1	19118600	19119600	2.152781039112244
chr1	19118700	19119700	2.4110187981624653
chr1	19118800	19119800	2.6007681630334147
chr1	19118900	19119900	2.479172836634887
chr1	19119000	19120000	2.5328807962728956
chr1	19119100	19120100	2.9870817556224645
chr1	19119200	19120200	3.1808752198217944
chr1	19119300	19120300	3.7992233478601913
chr1	19119400	19120400	3.96080588282452
chr1	19119500	19120500	4.257717084904808
chr1	19119600	19120600	4.49610661854305
chr1	19119700	19120700	3.8030866965940286
chr1	19119800	19120800	3.2843639080720517
chr1	19119900	19120900	3.2145005797728383
chr1	19120000	19121000	2.8867246284140498
chr1	19120100	19121100	2.7129054162253494
chr1	19120200	19121200	2.36365864660211
chr1	19120300	19121300	1.5973049313615384
chr1	19120400	19121400	1.89379169104286
chr1	19120500	19121500	1.810701705067976
chr1	19120600	19121600	1.181567644336346
chr1	19120700	19121700	1.7144201193192143
chr1	19120800	19121800	2.1132132130069814
chr1	19120900	19121900	2.0377543267613234
chr1	19121000	19122000	2.42255681500822
chr1	19121100	19122100	2.462971629905073
chr1	19121200	19122200	2.2231494924521567
chr1	19121300	19122300	2.439911226274869
chr1	19121400	19122400	2.2664309333253656
chr1	19121500	19122500	2.3333309480317954
chr1	19121600	19122600	3.02397197211515
chr1	19121700	19122700	2.9969717255930215
chr1	19121800	19122800	2.1328826259104794
chr1	19121900	19122900	3.0017966116598602
chr1	19122000	19123000	3.851711549296802
chr1	19122100	19123100	4.692058647983991
chr1	19122200	19123200	4.729732644985677
chr1	19122300	19123300	4.5684176522857625
chr1	19122400	19123400	4.724687607553345
chr1	19123500	19124500	3.032549874173419
chr1	19123600	19124600	3.8839394251378323
chr1	19123700	19124700	4.584752156490942
chr1	19123800	19124800	4.3960202083051225
chr1	19123900	19124900	3.898235407044261
chr1	19124000	19125000	3.9131840197505707
chr1	19124100	19125100	3.0698487353819788
chr1	19124200	19125200	3.0186688966010964
chr1	19124300	19125300	3.4085782950097823
chr1	19124400	19125400	2.66576472178609
chr1	19124500	19125500	2.7483990980530573
chr1	19124600	19125600	2.489204610840629
chr1	19124700	19125700	2.4822889641465338
chr1	19124800	19125800	2.7050495260970697
chr1	19124900	19125900	2.427402263556772
chr1	19125000	19126000	2.5420538622168576
chr1	19125100	19126100	2.6136224216072423
chr1	19125200	19126200	2.5593692859344834
chr1	19125300	19126300	2.1083903521154013
chr1	19125400	19126400	2.6398719386066447
chr1	19125500	19126500	2.8492899226190036
chr1	19125600	19126600	2.9149033053619307
chr1	19125700	19126700	2.491132947769983
chr1	19125800	19126800	2.293404514706288
chr1	19125900	19126900	2.8503080110870127
chr1	19126000	19127000	3.3619164993516937
chr1	19126100	19127100	3.8107465829324734
chr1	19126200	19127200	3.777820512875956
chr1	19126300	19127300	3.8892300115186713
chr1	19126400	19127400	3.077231434373536
chr1	19126500	19127500	2.089652973363065
chr1	19126600	19127600	1.309114961140826
chr1	19126700	19127700	1.6506572517814733
chr1	19126800	19127800	1.512045744136532
chr1	19126900	19127900	1.2770700305089513
chr1	19127000	19128000	0.7069502971102473
chr1	19127100	19128100	0.6528937560478699
chr1	19127200	19128200	0.5239361289335447
chr1	19127300	19128300	0.6679243941327462
chr1	19127400	19128400	1.2404138287226096
chr1	19127500	19128500	1.7120042180827293
chr1	19127600	19128600	1.9798820083081792
chr1	19127700	19128700	1.5145116413683577
chr1	19127800	19128800	1.5540232782666448
chr1	19127900	19128900	1.4736032902932688
chr1	19128000	19129000	2.0582199473122555
chr1	19128100	19129100	2.1132040762304816
chr1	19128200	19129200	1.901371552695652
chr1	19128300	19129300	1.9088304810580736
chr1	19128400	19129400	1.6211043579968032
chr1	19128500	19129500	1.5603834343003409
chr1	19128600	19129600	1.5336875605114753
chr1	19128700	19129700	1.5828324275133838
chr1	19128800	19129800	1.8863770625050704
chr1	19128900	19129900	2.1338749905165137
chr1	19129000	19130000	1.6295700320855826
chr1	19129100	19130100	1.2929946472397142
chr1	19129200	19130200	1.4861311652901883
chr1	19129300	19130300	1.2668233069939816
chr1	19129400	19130400	1.6595148403744693
chr1	19129500	19130500	1.6275569506433591
chr1	19129600	19130600	1.5156170829406568
chr1	19129700	19130700	1.7447100918147225
chr1	19129800	19130800	1.8280390841818228
chr1	19129900	19130900	1.9170706185209043
chr1	19130000	19131000	2.1852217124728415
chr1	19130100	19131100	2.6005996650123944
chr1	19130200	19131200	2.5243698369375096
chr1	19131300	19132300	-0.6620032425347379
chr1	19131400	19132400	-0.9671688675501284
chr1	19131500	19132500	-0.7140661833613636
chr1	19131600	19132600	-0.2841248484998397
chr1	19132700	19133700	0.4675276111740602
chr1	19132800	19133800	0.8060817322584939
chr1	19132900	19133900	1.2521096893728414
chr1	19133000	19134000	0.47144634345755143
chr1	19134200	19135200	1.4389537052287706
chr1	19134300	19135300	1.09229055991094
chr1	19134400	19135400	1.1596780220638894
chr1	19134500	19135500	0.667883387701092
chr1	19134600	19135600	0.9409023680473516
chr1	19134700	19135700	1.1103954481917526
chr1	19134800	19135800	0.7396354286346636
chr1	19134900	19135900	0.5295398737581385
chr1	19135000	19136000	1.0618504083507558
chr1	19135100	19136100	1.1430949269220356
chr1	19135200	19136200	1.2535041737317827
chr1	19135300	19136300	1.6905180825901889
chr1	19135400	19136400	1.5953438625103886
chr1	19135500	19136500	2.49822940565042
chr1	19135600	19136600	2.3009159249689426
chr1	19135700	19136700	2.05960238657559
chr1	19135800	19136800	2.4583179457158386
chr1	19135900	19136900	2.6267679641387303
chr1	19136000	19137000	2.034271103893515
chr1	19136100	19137100	2.2962508788024425
chr1	19136200	19137200	2.444283049409024
chr1	19136300	19137300	2.108436412178061
chr1	19136400	19137400	1.7755092357351436
chr1	19136500	19137500	1.9207417091844257
chr1	19136600	19137600	2.007820097092853
chr1	19136700	19137700	2.2973604289477296
chr1	19136800	19137800	2.0969918869152084
chr1	19136900	19137900	1.7676077567838169
chr1	19137000	19138000	1.967351150679814
chr1	19137100	19138100	2.5412056123330653
chr1	19137200	19138200	2.7656543045029536
chr1	19137300	19138300	2.6067548801538205
chr1	19137400	19138400	2.7022338361748286
chr1	19137500	19138500	2.86813191855918
chr1	19137600	19138600	2.785330640650171
chr1	19137700	19138700	2.8277202997867605
chr1	19137800	19138800	3.3399820470122106
chr1	19137900	19138900	3.2688243129409704
chr1	19138000	19139000	3.7692176332901037
chr1	19138100	19139100	3.7958938156868594
chr1	19138200	19139200	4.186945886112967
chr1	19138300	19139300	4.700295152909017
chr1	19138400	19139400	5.234985673604276
chr1	19138500	19139500	4.379499265703694
chr1	19138600	19139600	4.193228816709623
chr1	19138700	19139700	4.005025288340658
chr1	19138800	19139800	3.9975191952258635
chr1	19138900	19139900	4.872004366801284
chr1	19139000	19140000	4.20476642876788
chr1	19139100	19140100	3.68815079963118
chr1	19139200	19140200	2.6213178520020506
chr1	19139300	19140300	1.9871064722233496
chr1	19139400	19140400	0.8560854491892109
chr1	19139500	19140500	1.1588933284901788
chr1	19139600	19140600	1.1041828796370978
chr1	19139700	19140700	1.2394955160333003
chr1	19139800	19140800	1.64672366536217
chr1	19139900	19140900	2.0241017060070234
chr1	19140000	19141000	2.688799711273302
chr1	19140100	19141100	2.475369943148458
chr1	19140200	19141200	2.7284714497869564
chr1	19140300	19141300	2.3208447644315937
chr1	19140400	19141400	3.3678006611823816
chr1	19140500	19141500	3.6281513112243684
chr1	19140600	19141600	3.4509533086805404
chr1	19140700	19141700	3.927184848598775
chr1	19140800	19141800	3.712251989884792
chr1	19140900	19141900	3.398269384906639
chr1	19141000	19142000	3.2327672069893336
chr1	19141100	19142100	3.360715349966428
chr1	19141200	19142200	3.203726646011899
chr1	19141300	19142300	3.978225107153607
chr1	19141400	19142400	3.4555315064286867
chr1	19141500	19142500	3.3999996927807925
chr1	19141600	19142600	3.291005823424781
chr1	19141700	19142700	3.101728177092068
chr1	19141800	19142800	2.7265730177587213
chr1	19141900	19142900	2.233866797007017
chr1	19142000	19143000	2.761043125992199
chr1	19142100	19143100	2.7306343187471485
chr1	19142200	19143200	3.289813657277105
chr1	19142300	19143300	3.477793511840037
chr1	19142400	19143400	3.056015429353181
chr1	19142500	19143500	2.4279616389317202
chr1	19142600	19143600	2.6536663191581487
chr1	19142700	19143700	2.900433566228344
chr1	19142800	19143800	2.926503368249352
chr1	19142900	19143900	2.42069887042182
chr1	19143000	19144000	2.323301166514865
chr1	19143100	19144100	2.373051670325665
chr1	19143200	19144200	1.079886940294473
chr1	19143300	19144300	0.4937164091319735
chr1	19143400	19144400	0.7384089778109401
chr1	19143500	19144500	1.29873880568055
chr1	19143600	19144600	1.0909228376888034
chr1	19143700	19144700	0.22435656584695768
chr1	19143800	19144800	0.6083638198260811
chr1	19143900	19144900	1.1570717664014
chr1	19144000	19145000	0.255577309576157
chr1	19144100	19145100	0.24109332814971346
chr1	19144200	19145200	0.6693546997924746
chr1	19144300	19145300	0.7801985846750987
chr1	19144400	19145400	0.909882263723164
chr1	19144500	19145500	0.3042740582238778
chr1	19144600	19145600	0.9925772909152878
chr1	19144700	19145700	1.488863577155081
chr1	19144800	19145800	1.9421544597673177
chr1	19144900	19145900	2.2244983326395475
chr1	19145000	19146000	2.7043972292964895
chr1	19145100	19146100	2.758261635992877
chr1	19145200	19146200	3.0100281585206856
chr1	19145300	19146300	3.0196041727806224
chr1	19145400	19146400	3.461857289035173
chr1	19145500	19146500	3.953235836712972
chr1	19145600	19146600	3.7256555278595855
chr1	19145700	19146700	3.22584653673496
chr1	19145800	19146800	2.662802832561713
chr1	19145900	19146900	2.7772975701246234
chr1	19146000	19147000	3.1586429803120484
chr1	19146100	19147100	2.8219940797398944
chr1	19146200	19147200	2.901178635023532
chr1	19146300	19147300	2.7986999772343117
chr1	19146400	19147400	2.570255037105296
chr1	19146500	19147500	2.551902088818
chr1	19146600	19147600	1.8493667825287423
chr1	19146700	19147700	2.317102516966913
chr1	19146800	19147800	1.9486017890749776
chr1	19146900	19147900	1.8146777149535724
chr1	19147000	19148000	0.655360232311919
chr1	19147100	19148100	1.0917806826258991
chr1	19147200	19148200	0.997920842693749
chr1	19147300	19148300	1.149301702094679
chr1	19147400	19148400	1.009315947225381
chr1	19147500	19148500	0.7694471785267996
chr1	19147600	19148600	1.3902464807439208
chr1	19147700	19148700	1.2859270768926094
chr1	19147800	19148800	1.5606461110054208
chr1	19147900	19148900	1.4984420302765389
chr1	19148000	19149000	2.1152277383091223
chr1	19148100	19149100	1.5933218121691433
chr1	19148200	19149200	1.4815333023580075
chr1	19148300	19149300	1.2128798974427413
chr1	19148400	19149400	1.2182275489483632
chr1	19148500	19149500	1.7857046932424236
chr1	19148600	19149600	1.5089139238773257
chr1	19148700	19149700	1.1179854627025163
chr1	19148800	19149800	1.0927735965072018
chr1	19148900	19149900	0.9652590124280048
chr1	19149000	19150000	1.0246425251812603
chr1	19149100	19150100	1.3829859611807886
chr1	19149200	19150200	0.7562121540302665
chr1	19149300	19150300	0.6819012268865681
chr1	19149400	19150400	1.230366672500424
chr1	19149500	19150500	0.8309582089420278
chr1	19149600	19150600	1.4376493163029886
chr1	19149700	19150700	2.158394378817713
chr1	19149800	19150800	1.8886093266967643
chr1	19149900	19150900	2.0827730733881205
chr1	19150000	19151000	2.1645146430443254
chr1	19150100	19151100	1.9467579274795963
chr1	19150200	19151200	3.1512391952514887
chr1	19150300	19151300	3.3821714580425093
chr1	19150400	19151400	3.323077967472812
chr1	19150500	19151500	3.5579652092622727
chr1	19150600	19151600	2.9475227598576934
chr1	19150700	19151700	2.762338750574035
chr1	19150800	19151800	4.0766857504133895
chr1	19150900	19151900	4.271871621320184
chr1	19151000	19152000	3.9964152216954028
chr1	19151100	19152100	4.25852935725048
chr1	19151200	19152200	3.970864351662248
chr1	19151300	19152300	4.382572830079945
chr1	19151400	19152400	4.5636033775969524
chr1	19151500	19152500	5.0726050877441695
chr1	19151600	19152600	5.1653246697774415
chr1	19151700	19152700	5.385982369172499
chr1	19151800	19152800	4.549964255281144
chr1	19151900	19152900	4.040506616331279
chr1	19152000	19153000	4.414131105713455
chr1	19152100	19153100	4.553646343204735
chr1	19152200	19153200	4.8202567048983695
chr1	19152300	19153300	4.211835282295788
chr1	19152400	19153400	4.392934655557412
chr1	19152500	19153500	4.599364533219427
chr1	19152600	19153600	4.450135086587636
chr1	19152700	19153700	3.7728860266724626
chr1	19152800	19153800	3.729257181869774
chr1	19152900	19153900	4.102124928940564
chr1	19153000	19154000	4.126691230139196
chr1	19153100	19154100	4.143693338203779
chr1	19153200	19154200	3.7164635001298105
chr1	19153300	19154300	3.7072277846171504
chr1	19153400	19154400	3.0312506739334286
chr1	19153500	19154500	1.618367218608213
chr1	19153600	19154600	1.8467198995537253
chr1	19153700	19154700	2.2152410668884177
chr1	19153800	19154800	1.916382420437968
chr1	19153900	19154900	1.5337275917993305
chr1	19154000	19155000	1.6937364453511825
chr1	19154100	19155100	1.9159125638783985
chr1	19154200	19155200	1.9775814173753201
chr1	19154300	19155300	2.0334187781904185
chr1	19154400	19155400	1.947045974209855
chr1	19154500	19155500	2.238681236730508
chr1	19154600	19155600	2.4276521815399104
chr1	19154700	19155700	2.6146425424535886
chr1	19154800	19155800	2.60738890013668
chr1	19154900	19155900	2.6819176287898188
chr1	19155000	19156000	2.4640263864572254
chr1	19155100	19156100	1.2466287765254445
chr1	19155200	19156200	1.1783908234605078
chr1	19155300	19156300	1.4619215356348647
chr1	19155400	19156400	2.1116787850970438
chr1	19155500	19156500	2.3976953683671307
chr1	19155600	19156600	2.1030412769801923
chr1	19155700	19156700	1.582787645023522
chr1	19155800	19156800	2.276878791074732
chr1	19155900	19156900	2.6561829997601025
chr1	19156000	19157000	2.712110372738684
chr1	19156100	19157100	3.4806827160927862
chr1	19156200	19157200	3.2407794030736743
chr1	19156300	19157300	3.1565017708173597
chr1	19156400	19157400	2.5979175086948882
chr1	19156500	19157500	2.3879126869593827
chr1	19156600	19157600	3.1898060304281604
chr1	19156700	19157700	3.0770767874642653
chr1	19156800	19157800	3.0280548448282074
chr1	19156900	19157900	3.333358024676909
chr1	19157000	19158000	4.43846747432615
chr1	19157100	19158100	4.4268271895458815
chr1	19157200	19158200	4.493299545830621
chr1	19157300	19158300	4.028790005730478
chr1	19157400	19158400	3.9012557998730863
chr1	19157500	19158500	3.8283918132130426
chr1	19157600	19158600	3.3226701409331576
chr1	19157700	19158700	3.911736427455832
chr1	19157800	19158800	3.5543264250829365
chr1	19157900	19158900	3.059141778158305
chr1	19158000	19159000	1.7421066459740553
chr1	19158100	19159100	1.8573247564617896
chr1	19158200	19159200	1.986916967847825
chr1	19158300	19159300	2.5063247843846903
chr1	19158400	19159400	2.456670555861112
chr1	19158500	19159500	2.3511349559994046
chr1	19158600	19159600	2.148347120850752
chr1	19158700	19159700	2.0282456140942053
chr1	19158800	19159800	1.8191622263941647
chr1	19160000	19161000	3.535397147735271
chr1	19160100	19161100	3.8890712338654088
chr1	19160200	19161200	3.1118058756717057
chr1	19160300	19161300	2.7726447103491623
chr1	19160400	19161400	2.3055612868411006
chr1	19160500	19161500	1.75659853648306
chr1	19160600	19161600	2.0779574491648667
chr1	19160700	19161700	2.538002155944603
chr1	19160800	19161800	3.4388854353471214
chr1	19160900	19161900	3.483592843690164
chr1	19161000	19162000	2.8274503553062544
chr1	19161100	19162100	2.5132250599182098
chr1	19161200	19162200	3.216902485650216
chr1	19161300	19162300	3.522986752319732
chr1	19161400	19162400	4.468608373150431
chr1	19161500	19162500	5.433403417246558
chr1	19161600	19162600	4.500398589153309
chr1	19161700	19162700	3.6601935873749314
chr1	19161800	19162800	3.1622590982079917
chr1	19161900	19162900	2.991001344859465
chr1	19162000	19163000	3.179719421123659
chr1	19162100	19163100	3.3171222041193387
chr1	19162200	19163200	3.29709834225554
chr1	19162300	19163300	3.340315493663601
chr1	19162400	19163400	2.996182625112101
chr1	19162500	19163500	2.474789182292565
chr1	19162600	19163600	2.7353706011765935
chr1	19162700	19163700	2.56795580883084
chr1	19162800	19163800	1.9959886782111589
chr1	19162900	19163900	2.08634412800466
chr1	19163000	19164000	1.2674746269891592
chr1	19163100	19164100	0.5313828417922172
chr1	19163200	19164200	0.41059163874135096
chr1	19163300	19164300	0.2796572111350004
chr1	19163400	19164400	0.5829386448282233
chr1	19163500	19164500	1.109927167700137
chr1	19163600	19164600	0.4989933726629318
chr1	19163700	19164700	0.14285844864905434
chr1	19163800	19164800	0.5162731388255668
chr1	19163900	19164900	0.7142284096407201
chr1	19164000	19165000	1.8289749577124759
chr1	19164100	19165100	2.3069624349183537
chr1	19164200	19165200	2.7151902265607517
chr1	19164300	19165300	3.632981689931772
chr1	19164400	19165400	3.3802562895067774
chr1	19164500	19165500	3.300135170518812
chr1	19164600	19165600	4.018949932605107
chr1	19164700	19165700	4.078095184924651
chr1	19164800	19165800	4.168906605446492
chr1	19164900	19165900	3.9380228426427286
chr1	19165000	19166000	3.4421200445087736
chr1	19165100	19166100	3.8052647513915607
chr1	19165200	19166200	3.57929296643834
chr1	19165300	19166300	2.659691360517074
chr1	19165400	19166400	2.6494167279508
chr1	19165500	19166500	1.9902090821326128
chr1	19166800	19167800	2.4907482536025443
chr1	19166900	19167900	1.956506283752507
chr1	19167000	19168000	1.8057587305252183
chr1	19167100	19168100	2.395380864934204
chr1	19167200	19168200	2.348845400456414
chr1	19167300	19168300	2.193273152421885
chr1	19167400	19168400	1.8981214139503213
chr1	19167500	19168500	2.4801110683057224
chr1	19167600	19168600	2.2589544451272308
chr1	19167700	19168700	2.232607870792004
chr1	19167800	19168800	2.535882643660749
chr1	19167900	19168900	2.552244197358821
chr1	19168800	19169800	1.1634923361340217
chr1	19168900	19169900	2.017713669536493
chr1	19169000	19170000	1.6452851254170606
chr1	19169100	19170100	2.104214894364617
chr1	19169200	19170200	2.712825165614329
chr1	19169300	19170300	2.8190715690425603
chr1	19169400	19170400	2.81350783549118
chr1	19169500	19170500	2.3400193900584982
chr1	19169600	19170600	2.247131842080849
chr1	19169700	19170700	2.6508292799400897
chr1	19169800	19170800	2.6052622925761737
chr1	19169900	19170900	1.753899099891856
chr1	19170000	19171000	1.456167149230634
chr1	19170100	19171100	1.3291206836700669
chr1	19170200	19171200	0.8882119675169435
chr1	19170300	19171300	0.9731115374728002
chr1	19170400	19171400	0.7475778405717205
chr1	19170500	19171500	0.6850236306473327
chr1	19170600	19171600	0.5029258483010532
chr1	19170700	19171700	0.44021698064361775
chr1	19170800	19171800	0.7517817810161567
chr1	19170900	19171900	0.7932851748774585
chr1	19171000	19172000	1.212566218934277
chr1	19171100	19172100	1.6502886988653789
chr1	19171200	19172200	1.4590638546475518
chr1	19171300	19172300	1.7232214318302008
chr1	19171400	19172400	1.4650607356819183
chr1	19171500	19172500	1.1054571478659736
chr1	19171600	19172600	0.8995062530097313
chr1	19171700	19172700	1.0214750854974042
chr1	19171800	19172800	0.7125206639444327
chr1	19171900	19172900	0.7906361058448179
chr1	19172000	19173000	1.1474211617363252
chr1	19172100	19173100	1.0171100811772098
chr1	19172200	19173200	1.4099678662986912
chr1	19172300	19173300	1.18292322388084
chr1	19172400	19173400	1.550980384126711
chr1	19172500	19173500	2.24776733442496
chr1	19172600	19173600	3.0957293599394764
chr1	19172700	19173700	3.2517230761543794
chr1	19172800	19173800	2.5935566313089056
chr1	19172900	19173900	2.5484274000709424
chr1	19173000	19174000	2.3300117907238
chr1	19173100	19174100	1.8895963157022524
chr1	19173200	19174200	1.7787452296844304
chr1	19173300	19174300	1.7342708335724728
chr1	19173400	19174400	1.955773179246857
chr1	19173500	19174500	1.5556696479030871
chr1	19173600	19174600	0.7228639939294391
chr1	19173700	19174700	0.8965724871234114
chr1	19173800	19174800	1.91995421171888
chr1	19173900	19174900	2.4735931952427554
chr1	19174000	19175000	2.5299057766553883
chr1	19174100	19175100	2.513035489151826
chr1	19174200	19175200	2.7101524102112484
chr1	19174300	19175300	2.118879931913952
chr1	19174700	19175700	0.1653518290291126
chr1	19174800	19175800	0.25011045136636856
chr1	19175400	19176400	0.4357436810496131
chr1	19175500	19176500	1.024664944139975
chr1	19175600	19176600	1.807836896145542
chr1	19175700	19176700	2.637643981301433
chr1	19175800	19176800	2.842785186979332
chr1	19175900	19176900	2.802533790474356
chr1	19176000	19177000	2.2663801323985773
chr1	19176100	19177100	2.8241573472688146
chr1	19176200	19177200	2.3796073193127274
chr1	19176300	19177300	2.7099207558605545
chr1	19176400	19177400	2.380394088536866
chr1	19176500	19177500	2.0541950852741966
chr1	19176600	19177600	2.2748616504944636
chr1	19176700	19177700	2.103833394433976
chr1	19176800	19177800	1.217104432621846
chr1	19176900	19177900	1.5011029564553415
chr1	19177000	19178000	1.6128014273255533
chr1	19177100	19178100	1.954566210292476
chr1	19177200	19178200	1.8030518353323983
chr1	19177300	19178300	1.9177151921979656
chr1	19177400	19178400	1.5269156054590962
chr1	19177500	19178500	1.5880995758297267
chr1	19177600	19178600	1.3853073522839274
chr1	19177700	19178700	1.1086635215026408
chr1	19177800	19178800	1.324122564130626
chr1	19177900	19178900	1.4002545441948602
chr1	19178000	19179000	1.5622233618809378
chr1	19178100	19179100	1.914965055527665
chr1	19178200	19179200	2.3205325957284773
chr1	19178300	19179300	2.37814712088198
chr1	19178400	19179400	2.2972066314657065
chr1	19178500	19179500	2.091883402090316
chr1	19178600	19179600	2.119901430552052
chr1	19178700	19179700	1.9080773114644665
chr1	19178800	19179800	2.2511102064852757
chr1	19178900	19179900	1.4068292513856566
chr1	19179000	19180000	1.4474890774578038
chr1	19179100	19180100	0.9837831293634404
chr1	19179200	19180200	0.8754788999817086
chr1	19179300	19180300	0.6348943179002233
chr1	19179400	19180400	1.2330436692322435
chr1	19179500	19180500	1.3365963715297615
chr1	19180600	19181600	3.1652575411760915
chr1	19180700	19181700	2.5165306600049737
chr1	19180800	19181800	2.9292575240002967
chr1	19180900	19181900	2.2146805079019694
chr1	19181000	19182000	2.4695358886530223
chr1	19181100	19182100	2.414717369428271
chr1	19181200	19182200	2.5081999438299296
chr1	19181300	19182300	1.7559104169521274
chr1	19181400	19182400	1.8211994218722642
chr1	19181500	19182500	1.6420833234168544
chr1	19181600	19182600	1.1004945929256142
chr1	19181700	19182700	1.0734877129923872
chr1	19181800	19182800	0.5806996147209286
chr1	19181900	19182900	1.0121623027078408
chr1	19182000	19183000	0.9945157667035595
chr1	19182100	19183100	-0.1415329894836749
chr1	19182200	19183200	-0.6821220229519481
chr1	19182300	19183300	-0.07976230061077487
chr1	19182400	19183400	0.376704757499128
chr1	19182500	19183500	0.8311999947377908
chr1	19182600	19183600	1.1465927748861038
chr1	19182700	19183700	1.076230354918276
chr1	19182800	19183800	1.3684485878970427
chr1	19182900	19183900	1.7985534372915206
chr1	19183000	19184000	1.784688673672595
chr1	19183100	19184100	2.4136242063854763
chr1	19183200	19184200	2.9155652573474784
chr1	19183300	19184300	2.1979411042093537
chr1	19183400	19184400	1.883739828345517
chr1	19183500	19184500	1.8389937204983249
chr1	19183600	19184600	1.7821119770067684
chr1	19183700	19184700	2.080222870399158
chr1	19183800	19184800	2.331367908829064
chr1	19183900	19184900	2.0136796101939898
chr1	19184000	19185000	2.0404599895697797
chr1	19184100	19185100	2.752355345211356
chr1	19184200	19185200	2.702188877078626
chr1	19184300	19185300	3.448732580189988
chr1	19184400	19185400	3.2362999181997187
chr1	19184500	19185500	2.749005807362736
chr1	19184600	19185600	2.9414724615819243
chr1	19185200	19186200	1.6795380290620543
chr1	19185600	19186600	2.3639440323387357
chr1	19185700	19186700	2.9882066625004065
chr1	19185800	19186800	3.1176408276039
chr1	19185900	19186900	2.779031461232047
chr1	19186000	19187000	2.3892076698206335
chr1	19186100	19187100	2.2475799284191806
chr1	19186200	19187200	2.740828823463181
chr1	19186300	19187300	2.745877736375704
chr1	19186400	19187400	2.892987574563219
chr1	19186500	19187500	3.0601280239066773
chr1	19186600	19187600	1.9385683008428096
chr1	19186700	19187700	0.9809715216884564
chr1	19186800	19187800	1.0369153228618218
chr1	19186900	19187900	1.1726012929190048
chr1	19187000	19188000	1.1670604109796112
chr1	19187100	19188100	1.4371660144635052
chr1	19187200	19188200	1.1967987396481927
chr1	19187300	19188300	1.021169879991613
chr1	19187400	19188400	0.9883456568114084
chr1	19187500	19188500	0.7933620617162678
chr1	19187600	19188600	0.5824845516083254
chr1	19187700	19188700	1.1080433924239028
chr1	19187800	19188800	1.1259867976193365
chr1	19187900	19188900	1.374214599667258
chr1	19188000	19189000	1.4623085525596164
chr1	19188100	19189100	1.633656620225321
chr1	19188200	19189200	1.3454516109831414
chr1	19188300	19189300	1.3421943135317669
chr1	19188400	19189400	1.6978963468522423
chr1	19188500	19189500	1.5546507643310516
chr1	19188600	19189600	1.4409292299580991
chr1	19188700	19189700	1.1874394354446651
chr1	19188800	19189800	1.3044400083522398
chr1	19188900	19189900	1.4995244502030554
chr1	19189000	19190000	1.248151154792905
chr1	19189100	19190100	0.7400489475506429
chr1	19189200	19190200	1.4341799898174978
chr1	19190400	19191400	2.7629585214771932
chr1	19190500	19191500	2.9333359608929817
chr1	19190600	19191600	3.700243359870243
chr1	19190700	19191700	3.6801536213649446
chr1	19190800	19191800	3.614188556767132
chr1	19190900	19191900	4.0181549677143
chr1	19191000	19192000	3.4841368089014737
chr1	19191100	19192100	2.8987655134670383
chr1	19191200	19192200	2.4041818521819778
chr1	19191300	19192300	2.7750877665452847
chr1	19191400	19192400	2.734873412621885
chr1	19191500	19192500	2.556855301064075
chr1	19191600	19192600	2.0142203209172056
chr1	19191700	19192700	1.9922260336584048
chr1	19191800	19192800	2.265021547919282
chr1	19191900	19192900	2.5782602300180537
chr1	19192000	19193000	3.1540871514774382
chr1	19192100	19193100	3.5825831035032265
chr1	19192200	19193200	3.099970839242694
chr1	19192300	19193300	2.51418547634098
chr1	19192400	19193400	2.281981979741755
chr1	19192500	19193500	2.9081005720078688
chr1	19192600	19193600	3.1604326003645764
chr1	19192700	19193700	2.9822118705641163
chr1	19192800	19193800	2.8593588450228564
chr1	19192900	19193900	2.5509365155609136
chr1	19193000	19194000	2.139632181625079
chr1	19193100	19194100	1.3538773590655122
chr1	19193200	19194200	1.7950614177046798
chr1	19193300	19194300	1.9829441332177282
chr1	19193400	19194400	1.5036096290546777
chr1	19193500	19194500	0.7477628939109949
chr1	19193600	19194600	0.6796821486668555
chr1	19193700	19194700	1.3311272736996391
chr1	19193800	19194800	0.8990335434118049
chr1	19193900	19194900	0.5050873670564393
chr1	19194000	19195000	0.5483121941338579
chr1	19194100	19195100	1.1469426563877123
chr1	19194200	19195200	1.094378534270116
chr1	19194300	19195300	1.2991244878835282
chr1	19194400	19195400	1.7659757250855357
chr1	19194500	19195500	1.7671520753266814
chr1	19194600	19195600	0.7573253807558863
chr1	19194700	19195700	0.7046879937525458
chr1	19194800	19195800	1.4318818028487044
chr1	19195200	19196200	0.9873858549839156
chr1	19195300	19196300	0.9354266829743968
chr1	19195400	19196400	0.39509233086941137
chr1	19195500	19196500	0.30732647606233643
chr1	19195600	19196600	1.097666616217569
chr1	19195700	19196700	0.4222228406780306
chr1	19195800	19196800	0.2828800212229563
chr1	19195900	19196900	0.3695534220309356
chr1	19196000	19197000	0.38214943383966743
chr1	19196100	19197100	0.2441499167290408
chr1	19196200	19197200	0.9840881155386596
chr1	19196300	19197300	0.973367707473906
chr1	19196400	19197400	1.4084628112328268
chr1	19196500	19197500	1.7078643312160178
chr1	19196600	19197600	1.4175155245375868
chr1	19196700	19197700	1.6948089588903392
chr1	19196800	19197800	2.4185159251880943
chr1	19196900	19197900	2.6160095729276267
chr1	19197000	19198000	2.8777167362056053
chr1	19197100	19198100	2.824080366464868
chr1	19197200	19198200	2.8781911117714056
chr1	19197300	19198300	2.486191856280429
chr1	19197400	19198400	2.3164607272234203
chr1	19197500	19198500	2.098571811267898
chr1	19197600	19198600	1.9476489953778335
chr1	19197700	19198700	1.9820214006607373
chr1	19197800	19198800	1.67892902516986
chr1	19197900	19198900	2.4427927505161127
chr1	19198000	19199000	2.446583371067834
chr1	19198100	19199100	2.242878837749052
chr1	19198200	19199200	2.007700645430861
chr1	19198300	19199300	2.252792277116848
chr1	19198400	19199400	2.080907079434877
chr1	19198500	19199500	2.275716739022492
chr1	19198600	19199600	2.5050228878637286
chr1	19198700	19199700	3.236413044256204
chr1	19198800	19199800	2.8917797856331835
chr1	19198900	19199900	2.2560620704083707
chr1	19199000	19200000	1.4809310162745783
chr1	19199100	19200100	2.0026684414270552
chr1	19199200	19200200	1.1251212349517503
chr1	19199300	19200300	0.8138215319871163
chr1	19199400	19200400	1.2930592867543835
chr1	19199500	19200500	1.338916969753974
chr1	19199600	19200600	1.2979624893800403
chr1	19199700	19200700	0.1170217739945466
chr1	19199800	19200800	0.5486861414077868
chr1	19199900	19200900	0.2183763729224485
chr1	19200000	19201000	0.3515229927523171
chr1	19200100	19201100	0.1988555425464817
chr1	19200200	19201200	0.8736671267550892
chr1	19200300	19201300	1.2777790787709662
chr1	19200400	19201400	1.5151667082044264
chr1	19200500	19201500	1.2695664414040984
chr1	19200600	19201600	1.3375664083947882
chr1	19200700	19201700	1.7760720287231189
chr1	19200800	19201800	1.5117905674488912
chr1	19200900	19201900	2.042495813945156
chr1	19201000	19202000	2.3409576108174432
chr1	19201100	19202100	2.3215558142494293
chr1	19201200	19202200	2.5490347757289022
chr1	19201300	19202300	2.1728693930904264
chr1	19201400	19202400	1.868687121854808
chr1	19201500	19202500	1.9105953090654733
chr1	19201600	19202600	1.5360223305471097
chr1	19201700	19202700	2.2324826457738647
chr1	19201800	19202800	2.2447687550189626
chr1	19201900	19202900	2.186452011601405
chr1	19202000	19203000	2.363652466174225
chr1	19202100	19203100	2.2778333547638585
chr1	19202200	19203200	2.1796404399216853
chr1	19202300	19203300	2.56377009831052
chr1	19202400	19203400	2.0254528212857066
chr1	19203500	19204500	2.9230486261355364
chr1	19203600	19204600	3.0754288112477886
chr1	19203700	19204700	2.9225732688470965
chr1	19203800	19204800	2.6983788062616902
chr1	19203900	19204900	2.263502784425286
chr1	19204000	19205000	2.1183350850293814
chr1	19204100	19205100	2.0513110195223083
chr1	19204200	19205200	1.6907020063738871
chr1	19204300	19205300	2.155778344425712
chr1	19204400	19205400	2.2373678716790644
chr1	19204500	19205500	2.693706361189441
chr1	19204600	19205600	2.1924282774405257
chr1	19205700	19206700	2.172150504017885
chr1	19205800	19206800	1.5082420287940723
chr1	19205900	19206900	1.8280185747495763
chr1	19206000	19207000	2.190748124944003
chr1	19206100	19207100	2.010666492426045
chr1	19206200	19207200	1.8509174001417308
chr1	19206300	19207300	2.06080939896436
chr1	19206400	19207400	2.403523320923226
chr1	19206500	19207500	2.2995981648155848
chr1	19206600	19207600	2.664577113094736
chr1	19206700	19207700	2.387566060610679
chr1	19206800	19207800	2.822202499791627
chr1	19206900	19207900	2.7249174682831763
chr1	19207000	19208000	2.734674414168038
chr1	19207100	19208100	2.6672397227037288
chr1	19207200	19208200	2.9499815865688714
chr1	19207300	19208300	3.1383750819387823
chr1	19207400	19208400	3.2014313479300465
chr1	19208500	19209500	1.1862196245895853
chr1	19208600	19209600	1.7599372420861985
chr1	19208700	19209700	1.623097140884304
chr1	19208800	19209800	1.8305700088540475
chr1	19208900	19209900	2.0280058232799054
chr1	19209000	19210000	2.6038682243480094
chr1	19209100	19210100	3.0027863059279887
chr1	19209200	19210200	3.6760396861976337
chr1	19209300	19210300	3.8108556515645935
chr1	19209400	19210400	3.1984322159955973
chr1	19209500	19210500	2.9812690712393017
chr1	19209600	19210600	3.3904946989210485
chr1	19209700	19210700	3.3170863863331532
chr1	19209800	19210800	2.337625228487426
chr1	19209900	19210900	2.1871119030842143
chr1	19210000	19211000	1.6393601302604914
chr1	19210100	19211100	1.338408667924926
chr1	19210200	19211200	0.6021791787073727
chr1	19210300	19211300	1.273056992867615
chr1	19210400	19211400	2.3017049575119324
chr1	19210500	19211500	2.9898492606613267
chr1	19210600	19211600	3.2664525654664693
chr1	19210700	19211700	3.1636636578093764
chr1	19210800	19211800	4.032042762218958
chr1	19210900	19211900	3.9556023210531146
chr1	19211000	19212000	4.038498923297602
chr1	19211100	19212100	3.997431118248985
chr1	19211200	19212200	3.9312099894195014
chr1	19211300	19212300	3.1964794647244497
chr1	19211400	19212400	3.0085025293010683
chr1	19211500	19212500	2.9568864449585472
chr1	19211600	19212600	2.228536081687539
chr1	19211700	19212700	1.828583511099376
chr1	19211800	19212800	1.6231019726879499
chr1	19211900	19212900	1.1719592847086624
chr1	19212000	19213000	1.2468676879677678
chr1	19212100	19213100	1.4923199295315446
chr1	19212200	19213200	1.6763500518512977
chr1	19212300	19213300	2.147865269122593
chr1	19212400	19213400	2.0522347647033827
chr1	19212500	19213500	1.7370602249614755
chr1	19212600	19213600	2.313331052732479
chr1	19212700	19213700	2.5370449948744827
chr1	19212800	19213800	2.9231124639449306
chr1	19212900	19213900	3.145487802733385
chr1	19213000	19214000	2.964968754859686
chr1	19213100	19214100	3.1823301377531514
chr1	19213200	19214200	3.640280367644388
chr1	19215000	19216000	2.8608188140329194
chr1	19215100	19216100	2.4224750773974466
chr1	19215200	19216200	2.380704133386811
chr1	19216300	19217300	3.212656774469665
chr1	19216400	19217400	3.2974266029958037
chr1	19216500	19217500	3.6147334620290175
chr1	19216600	19217600	4.389340121489408
chr1	19216700	19217700	4.278553246500906
chr1	19216800	19217800	3.8177240064182696
chr1	19216900	19217900	3.794333965266648
chr1	19217000	19218000	3.104030963939754
chr1	19217100	19218100	2.3009758310030946
chr1	19217200	19218200	1.9529955714719311
chr1	19217300	19218300	2.1357038693996007
chr1	19217400	19218400	2.337167635013424
chr1	19217500	19218500	1.863243231618712
chr1	19217600	19218600	1.680198542498108
chr1	19217700	19218700	1.9768073986374028
chr1	19217800	19218800	2.0633999855461687
chr1	19217900	19218900	2.4948809527395825
chr1	19218000	19219000	3.0890404523085566
chr1	19218100	19219100	2.996258796965145
chr1	19218200	19219200	3.3298289331502176
chr1	19218300	19219300	3.2870742798536914
chr1	19218400	19219400	3.379576520025971
chr1	19218500	19219500	4.037681534565457
chr1	19218600	19219600	4.208613564407795
chr1	19218700	19219700	4.286404904665094
chr1	19218800	19219800	4.317835931007377
chr1	19218900	19219900	4.127358941667981
chr1	19219000	19220000	3.6157790673341923
chr1	19219100	19220100	3.765437280276733
chr1	19219200	19220200	3.5137348750275623
chr1	19219300	19220300	3.168090108561904
chr1	19219400	19220400	2.6584688593797527
chr1	19219500	19220500	2.1431681219434804
chr1	19219600	19220600	1.670846863064792
chr1	19219700	19220700	1.2413435577765657
chr1	19219800	19220800	1.6357368150903655
chr1	19219900	19220900	1.3202547628649088
chr1	19220000	19221000	1.8200080797638216
chr1	19220100	19221100	1.85082606811194
chr1	19220200	19221200	1.815615433432711
chr1	19220300	19221300	1.8238291580528327
chr1	19220400	19221400	2.002715565457124
chr1	19220500	19221500	1.5480958226503745
chr1	19220600	19221600	1.803828100944112
chr1	19221700	19222700	2.9953393201507685
chr1	19221800	19222800	3.4934947789984823
chr1	19221900	19222900	3.310950872719108
chr1	19222000	19223000	3.018875383130192
chr1	19222100	19223100	2.464940160219419
chr1	19222200	19223200	2.446412763334546
chr1	19222300	19223300	2.4719696168259326
chr1	19222400	19223400	2.7982597812145493
chr1	19222500	19223500	2.958688354408391
chr1	19222600	19223600	3.46059439224379
chr1	19222700	19223700	3.724079874337746
chr1	19222800	19223800	3.2657843575064422
chr1	19222900	19223900	3.0429979936663045
chr1	19223000	19224000	2.3529275448404925
chr1	19223100	19224100	2.3124788879076656
chr1	19223200	19224200	2.1466270783531627
chr1	19223300	19224300	2.007814581880627
chr1	19223400	19224400	1.8158702289990758
chr1	19223500	19224500	1.5485145952728767
chr1	19223600	19224600	1.4355341439584601
chr1	19223700	19224700	0.5598859294205253
chr1	19223800	19224800	1.0836846642220803
chr1	19223900	19224900	1.3048636539454448
chr1	19224000	19225000	0.9964632171011615
chr1	19224100	19225100	1.3629753613042128
chr1	19224200	19225200	0.8089500902459801
chr1	19224300	19225300	1.407057065101578
chr1	19224400	19225400	1.662759922424271
chr1	19224500	19225500	1.4962386393981966
chr1	19224600	19225600	1.9095403961005968
chr1	19224700	19225700	2.7322648931887943
chr1	19224800	19225800	2.4620191152432747
chr1	19224900	19225900	2.520381993717754
chr1	19225000	19226000	3.480649338033422
chr1	19225100	19226100	3.5034771867284293
chr1	19225200	19226200	4.015554856283832
chr1	19225300	19226300	3.767576858899617
chr1	19225400	19226400	3.958592022096808
chr1	19225500	19226500	3.656414210611516
chr1	19225600	19226600	3.047921807961597
chr1	19225700	19226700	2.8824921127585537
chr1	19225800	19226800	2.766582290428909
chr1	19225900	19226900	2.913015975227001
chr1	19226000	19227000	2.1454167103905566
chr1	19226100	19227100	1.8817448686691118
chr1	19226200	19227200	1.8525347803976002
chr1	19226300	19227300	1.6682850937162643
chr1	19226400	19227400	1.868624731966841
chr1	19226500	19227500	2.073527405905059
chr1	19226600	19227600	1.9542162066612487
chr1	19226700	19227700	1.5817805507935119
chr1	19226800	19227800	1.7396234910653978
chr1	19226900	19227900	1.7175590006109978
chr1	19227000	19228000	2.500413533100513
chr1	19227100	19228100	2.702769836797105
chr1	19227200	19228200	2.8956256897308186
chr1	19227700	19228700	1.4971133726347068
chr1	19228200	19229200	0.8098910611756373
chr1	19228300	19229300	1.0272168474778496
chr1	19228400	19229400	1.2208979494069867
chr1	19228500	19229500	1.7935449804527501
chr1	19228600	19229600	1.993634260225664
chr1	19228700	19229700	1.9068620190683057
chr1	19228800	19229800	2.173833884906069
chr1	19228900	19229900	2.4520411487441724
chr1	19229000	19230000	2.1941429839906346
chr1	19229100	19230100	2.359739506838931
chr1	19229200	19230200	2.095289987315198
chr1	19229300	19230300	1.920596830177932
chr1	19229400	19230400	1.8313397762795187
chr1	19229500	19230500	1.812638575218584
chr1	19229600	19230600	1.6932180783533701
chr1	19229700	19230700	1.4512685466854045
chr1	19229800	19230800	1.2233277044714221
chr1	19229900	19230900	1.6384628331633138
chr1	19230000	19231000	1.5818423845262586
chr1	19230100	19231100	1.6382397243341458
chr1	19230200	19231200	1.9698420411174296
chr1	19230300	19231300	2.6321969526903533
chr1	19230400	19231400	2.859719387647828
chr1	19230500	19231500	3.3701475384040056
chr1	19230600	19231600	3.5126026719021857
chr1	19230700	19231700	3.3246961360045986
chr1	19230800	19231800	3.7368522641222297
chr1	19230900	19231900	3.511684896521969
chr1	19231000	19232000	3.941962305569064
chr1	19231100	19232100	4.071408180086574
chr1	19231200	19232200	4.147602356001027
chr1	19231300	19232300	4.0621261242339495
chr1	19231400	19232400	4.068667254974572
chr1	19231500	19232500	3.3812222469600117
chr1	19231600	19232600	3.173747406730746
chr1	19231700	19232700	3.7446346180004615
chr1	19231800	19232800	3.6366232814337636
chr1	19231900	19232900	3.701676742113949
chr1	19232000	19233000	3.4357442498913913
chr1	19232100	19233100	3.438440155840754
chr1	19232200	19233200	3.2367141712228102
chr1	19232300	19233300	2.4424097634955984
chr1	19232400	19233400	2.2137366275109667
chr1	19232500	19233500	2.9028292986466218
chr1	19232600	19233600	3.0226250619397663
chr1	19232700	19233700	2.759823143390121
chr1	19232800	19233800	2.8310786436279316
chr1	19232900	19233900	3.10666340762925
chr1	19233000	19234000	1.9989253655754338
chr1	19233100	19234100	1.4012704128469635
chr1	19233200	19234200	1.6273901045767252
chr1	19233300	19234300	2.0435256082789754
chr1	19233400	19234400	2.0066257670336816
chr1	19233500	19234500	1.6787047256889993
chr1	19233600	19234600	1.6472956708057092
chr1	19233700	19234700	1.0587911704386572
chr1	19233800	19234800	0.7137324121439201
chr1	19233900	19234900	0.5572077569565737
chr1	19234000	19235000	1.111290060236014
chr1	19234100	19235100	1.5064705312360884
chr1	19234200	19235200	1.751862194212549
chr1	19234300	19235300	1.695969568099328
chr1	19234400	19235400	1.431268357793542
chr1	19234500	19235500	1.4828887799375792
chr1	19234600	19235600	1.2314200991607145
chr1	19234700	19235700	2.1590978580797686
chr1	19234800	19235800	2.616353343338748
chr1	19234900	19235900	2.0589554653778563
chr1	19235000	19236000	1.5813400876447805
chr1	19235100	19236100	1.6667508675320153
chr1	19235200	19236200	0.786838753048494
chr1	19235300	19236300	1.4649164300007766
chr1	19235400	19236400	1.8477302146653616
chr1	19237000	19238000	1.5768218386233621
chr1	19237100	19238100	2.5364843139417768
chr1	19237200	19238200	2.607187182520469
chr1	19237300	19238300	2.0022799814112324
chr1	19237400	19238400	1.922851548273308
chr1	19237500	19238500	2.00707894093929
chr1	19237600	19238600	1.8480142569335176
chr1	19237700	19238700	2.1522286529670778
chr1	19237800	19238800	2.495643339775504
chr1	19237900	19238900	2.3517153633836023
chr1	19238000	19239000	2.036588959777113
chr1	19238100	19239100	1.2811066864547282
chr1	19238200	19239200	1.4669841152513332
chr1	19238300	19239300	2.305958576354234
chr1	19238400	19239400	2.4460314649456336
chr1	19238500	19239500	2.145813697066598
chr1	19238600	19239600	1.9513223147440848
chr1	19238700	19239700	1.2901946562149735
chr1	19238800	19239800	1.1538488590502245
chr1	19238900	19239900	1.1529002506923178
chr1	19239000	19240000	1.3957453704134202
chr1	19239100	19240100	1.8354919781983905
chr1	19239200	19240200	1.2235104304804698
chr1	19239300	19240300	0.2683443265746243
chr1	19239400	19240400	0.4106022423978532
chr1	19239500	19240500	0.6855642729503522
chr1	19239600	19240600	0.6803556828317117
chr1	19239700	19240700	1.7758038036698374
chr1	19239800	19240800	1.8503010517788896
chr1	19239900	19240900	1.614322395542752
chr1	19240000	19241000	1.5290507984112887
chr1	19240100	19241100	1.286707194025489
chr1	19240200	19241200	1.5392892880062012
chr1	19240300	19241300	1.907787412968768
chr1	19240400	19241400	1.6292725119514586
chr1	19240500	19241500	1.4611420543668316
chr1	19240600	19241600	1.7673090750933684
chr1	19240700	19241700	1.251155863176466
chr1	19240800	19241800	1.4581260559186608
chr1	19240900	19241900	1.4937603205388577
chr1	19241000	19242000	1.993855356346242
chr1	19241100	19242100	1.7291080846812896
chr1	19241200	19242200	2.2182070390514883
chr1	19241300	19242300	2.59750907167354
chr1	19241400	19242400	2.7384846831211864
chr1	19241500	19242500	2.727729560720185
chr1	19241600	19242600	2.8454088700280917
chr1	19241700	19242700	2.6739624032382507
chr1	19241800	19242800	1.7582649478611831
chr1	19241900	19242900	2.3465985383839767
chr1	19242000	19243000	1.699454159736804
chr1	19242100	19243100	2.256178893557572
chr1	19242200	19243200	2.191762305993912
chr1	19242300	19243300	1.7026235960494285
chr1	19242400	19243400	1.2721042988049698
chr1	19242500	19243500	0.8279335024576441
chr1	19242600	19243600	0.7911782747636178
chr1	19242700	19243700	1.3629395084864353
chr1	19242800	19243800	1.4675675705210918
chr1	19242900	19243900	1.3336950488800439
chr1	19243000	19244000	2.0260089354903217
chr1	19243100	19244100	1.9781348570961543
chr1	19243200	19244200	1.5342836123649817
chr1	19243300	19244300	1.8581824487291485
chr1	19243400	19244400	2.4139859152775056
chr1	19243500	19244500	2.7237770368901195
chr1	19243600	19244600	2.880821479577919
chr1	19243700	19244700	2.978768022121793
chr1	19243800	19244800	2.9040091485258186
chr1	19243900	19244900	2.1923414049886945
chr1	19244000	19245000	1.4554374888717632
chr1	19244100	19245100	0.8002260323386439
chr1	19244200	19245200	1.2484118726460656
chr1	19244300	19245300	1.2104898421349557
chr1	19244400	19245400	1.231394541985128
chr1	19244500	19245500	1.4191916593629104
chr1	19244600	19245600	1.2120393175236974
chr1	19245800	19246800	1.9125860472400789
chr1	19245900	19246900	1.6209388904426958
chr1	19246000	19247000	1.7088358817674483
chr1	19246100	19247100	1.2700744118020453
chr1	19246200	19247200	1.5692697939139209
chr1	19246300	19247300	1.6902049878150367
chr1	19246400	19247400	2.146412392269073
chr1	19246500	19247500	2.1869105916667086
chr1	19246600	19247600	1.987053560003729
chr1	19246700	19247700	1.2169392342310077
chr1	19246800	19247800	1.159470751961006
chr1	19246900	19247900	1.405957969044097
chr1	19247000	19248000	1.4495755455287842
chr1	19247100	19248100	2.2136125807821863
chr1	19247200	19248200	1.7604050337367074
chr1	19247300	19248300	1.4928549686335522
chr1	19247400	19248400	1.0879276040841257
chr1	19247500	19248500	1.503577020160816
chr1	19247600	19248600	1.6745902548063305
chr1	19247700	19248700	2.3892384952443297
chr1	19247800	19248800	2.14070178078529
chr1	19247900	19248900	2.089362960253496
chr1	19248000	19249000	2.5385550068700558
chr1	19248100	19249100	2.5696229675435256
chr1	19248200	19249200	2.7499864867807324
chr1	19248300	19249300	2.0393429502820344
chr1	19248400	19249400	1.8299227307978376
chr1	19248500	19249500	1.284925066995992
chr1	19248600	19249600	0.8819076271477869
chr1	19248700	19249700	1.1844725385300814
chr1	19248800	19249800	0.6850654799526356
chr1	19248900	19249900	0.415345808471992
chr1	19249000	19250000	-0.24006198519660485
chr1	19249100	19250100	-0.6630795248651344
chr1	19249200	19250200	-0.6450082466080092
chr1	19250300	19251300	-0.6822966299132521
chr1	19250400	19251400	-0.7792675954543741
chr1	19250500	19251500	0.23793219098048185
chr1	19250600	19251600	0.40014044999032095
chr1	19250700	19251700	0.7066680093921324
chr1	19250800	19251800	1.822570229035733
chr1	19250900	19251900	2.1402711066989384
chr1	19251000	19252000	2.3330283815865713
chr1	19251100	19252100	2.1902633749036617
chr1	19252200	19253200	-0.648336908309671
chr1	19252300	19253300	-0.30440746718942097
chr1	19252400	19253400	0.31328545341351305
chr1	19252500	19253500	0.140286712044373
chr1	19252600	19253600	0.14432414063928098
chr1	19252700	19253700	0.3341652756045119
chr1	19252800	19253800	0.987559401571817
chr1	19252900	19253900	1.289731971145883
chr1	19253000	19254000	1.5690975992494238
chr1	19253100	19254100	1.3457751263759044
chr1	19253200	19254200	1.4533984909411404
chr1	19253300	19254300	1.2282831862961705
chr1	19253400	19254400	0.5448502447007499
chr1	19253500	19254500	0.9462877145655588
chr1	19253600	19254600	1.30990849254077
chr1	19253700	19254700	1.5287585420671548
chr1	19253800	19254800	0.6885711616327583
chr1	19253900	19254900	1.046649326829792
chr1	19254000	19255000	1.8051811835210947
chr1	19254100	19255100	2.264256292389011
chr1	19254200	19255200	3.00269088802248
chr1	19254300	19255300	3.2473751323825053
chr1	19254400	19255400	3.079707030877409
chr1	19254500	19255500	2.5854236570135702
chr1	19254600	19255600	2.1057398083533294
chr1	19254700	19255700	1.7942194924997457
chr1	19255500	19256500	2.5758277046371307
chr1	19255600	19256600	2.842883526798894
chr1	19255700	19256700	2.8999735540496303
chr1	19255800	19256800	2.9103953070772923
chr1	19255900	19256900	3.0694744737440454
chr1	19256000	19257000	2.8482437364574658
chr1	19256100	19257100	2.4168538233333745
chr1	19256200	19257200	3.1984281522266964
chr1	19256300	19257300	2.7380661600332434
chr1	19256400	19257400	2.4372177680658083
chr1	19256500	19257500	2.094087749476464
chr1	19256900	19257900	1.190172831148937
chr1	19257000	19258000	1.239300161906648
chr1	19257100	19258100	1.3135522340434844
chr1	19257200	19258200	1.5549549415129886
chr1	19257300	19258300	1.6277962438986804
chr1	19257400	19258400	2.123995342522394
chr1	19257500	19258500	2.7778384956180417
chr1	19257600	19258600	3.8204651150577376
chr1	19257700	19258700	3.4213229226201487
chr1	19257800	19258800	3.518780607067587
chr1	19257900	19258900	3.1420688617232075
chr1	19258000	19259000	3.163393358757684
chr1	19258100	19259100	3.5040601708835686
chr1	19258200	19259200	3.2277808414803815
chr1	19258300	19259300	2.8029250072861482
chr1	19258400	19259400	1.9035912603862843
chr1	19258500	19259500	1.3018305882403174
chr1	19258600	19259600	0.3264025078483803
chr1	19258700	19259700	0.4936006195325704
chr1	19258800	19259800	-0.3357393010643405
chr1	19258900	19259900	-0.06794603538650533
chr1	19259000	19260000	-0.3920396568913626
chr1	19260100	19261100	-0.4330394160380311
chr1	19260200	19261200	-0.6162301422282932
chr1	19260300	19261300	-0.30048689721055805
chr1	19260400	19261400	-0.2788262889335332
chr1	19260500	19261500	-0.2258448416071037
chr1	19260600	19261600	0.1528666707259919
chr1	19260700	19261700	0.32143943799100994
chr1	19260800	19261800	0.6911434781570803
chr1	19260900	19261900	0.7082643027360105
chr1	19261000	19262000	1.3178798901792308
chr1	19261100	19262100	1.2247033641259062
chr1	19261200	19262200	1.9759948020157352
chr1	19261300	19262300	2.224913668234024
chr1	19261400	19262400	2.0980379285929254
chr1	19261500	19262500	2.094742364547298
chr1	19261600	19262600	1.8791675121785267
chr1	19261700	19262700	2.4654452951089207
chr1	19262100	19263100	2.2344948023656404
chr1	19262200	19263200	2.072725801977849
chr1	19262300	19263300	1.314622337826649
chr1	19262400	19263400	0.8616272276812174
chr1	19262500	19263500	1.3667539553755212
chr1	19262600	19263600	1.6380117135854728
chr1	19262700	19263700	1.6647763479036188
chr1	19262800	19263800	1.8305031189380965
chr1	19262900	19263900	2.102825714284102
chr1	19263000	19264000	2.243720624556608
chr1	19263100	19264100	1.89892482126043
chr1	19263200	19264200	2.1615908269415023
chr1	19263300	19264300	2.6044601546003268
chr1	19263400	19264400	3.444070575954335
chr1	19264800	19265800	1.7748947340667924
chr1	19264900	19265900	1.9696000382067924
chr1	19265000	19266000	2.2356673435407517
chr1	19265100	19266100	2.021297870208377
chr1	19265200	19266200	2.429347352683368
chr1	19265300	19266300	2.515968189103369
chr1	19265400	19266400	2.35338425516833
chr1	19265500	19266500	2.5690695705529367
chr1	19265600	19266600	2.962749311332704
chr1	19265700	19266700	2.783868068343572
chr1	19265800	19266800	2.8429068393427857
chr1	19265900	19266900	2.9003172992714674
chr1	19266000	19267000	2.6704428249652015
chr1	19266100	19267100	2.865560873666929
chr1	19266200	19267200	2.103268094881651
chr1	19266300	19267300	2.0259872136904185
chr1	19266400	19267400	1.9635774114974889
chr1	19266500	19267500	2.1795203650042088
chr1	19268400	19269400	0.7798375672877892
chr1	19268500	19269500	0.8727452752638305
chr1	19268600	19269600	1.3520276442994936
chr1	19268700	19269700	1.8046725697671464
chr1	19268800	19269800	2.081718450289685
chr1	19268900	19269900	1.8252937018758968
chr1	19269000	19270000	1.656370967019059
chr1	19269100	19270100	1.7325235117908802
chr1	19269200	19270200	1.80761968411326
chr1	19269300	19270300	2.5720721839908283
chr1	19269400	19270400	2.2087918584708297
chr1	19269500	19270500	2.3155841015354817
chr1	19269600	19270600	2.32906824290532
chr1	19269700	19270700	1.6996585269389293
chr1	19269800	19270800	1.6742238688577695
chr1	19269900	19270900	1.901141683833394
chr1	19270000	19271000	2.291539844576265
chr1	19270100	19271100	2.61406796622282
chr1	19270200	19271200	2.4956173935703903
chr1	19270300	19271300	2.1159833587296752
chr1	19270400	19271400	2.058761546595058
chr1	19272500	19273500	1.9965998416982216
chr1	19272600	19273600	1.7548792950615852
chr1	19272700	19273700	1.6262436980804902
chr1	19272800	19273800	1.8057824251204435
chr1	19272900	19273900	2.2516946451848225
chr1	19273000	19274000	2.9712603927929266
chr1	19273100	19274100	4.01352349597768
chr1	19273200	19274200	5.057687657388625
chr1	19273300	19274300	5.47948953496745
chr1	19273400	19274400	5.449968266699027
chr1	19273500	19274500	5.344934658744887
chr1	19273600	19274600	5.289191777584697
chr1	19273700	19274700	5.207347314635753
chr1	19273800	19274800	4.6157904159484575
chr1	19275000	19276000	1.4626091607515213
chr1	19275100	19276100	1.3785992882563984
chr1	19275200	19276200	1.9457661435104627
chr1	19275300	19276300	1.8476283739926225
chr1	19276400	19277400	1.7835754705948073
chr1	19276500	19277500	1.9789809279709327
chr1	19276600	19277600	2.250974692771577
chr1	19276700	19277700	2.1979997513195006
chr1	19276800	19277800	2.6574358434330807
chr1	19276900	19277900	2.229353928861293
chr1	19277000	19278000	3.307973394243773
chr1	19277100	19278100	3.2722853466815263
chr1	19277200	19278200	2.5772749928465184
chr1	19277300	19278300	2.4320643661185497
chr1	19277400	19278400	2.181398838666569
chr1	19277500	19278500	1.5672975436706371
chr1	19277600	19278600	1.5540913524742346
chr1	19277700	19278700	1.3357385966813096
chr1	19277800	19278800	1.52339616320531
chr1	19277900	19278900	1.647011094907876
chr1	19278000	19279000	1.3895635446765149
chr1	19278100	19279100	1.6037895876530874
chr1	19278200	19279200	1.4014314039401021
chr1	19278300	19279300	1.445007753175786
chr1	19278400	19279400	1.1663488402148692
chr1	19278500	19279500	1.582332148441751
chr1	19278600	19279600	1.7317170477685178
chr1	19278700	19279700	1.9950241648112903
chr1	19278800	19279800	1.6595407788940677
chr1	19278900	19279900	1.9434056420458568
chr1	19279000	19280000	1.6372168796504536
chr1	19279100	19280100	1.4503070987576236
chr1	19279200	19280200	2.192662989075765
chr1	19279300	19280300	2.550682193127101
chr1	19279400	19280400	2.8666930520250125
chr1	19279500	19280500	2.4999023392978845
chr1	19279600	19280600	2.126984956025875
chr1	19279700	19280700	2.4704828857979
chr1	19279800	19280800	3.0816533193813838
chr1	19279900	19280900	2.8388298349261025
chr1	19280000	19281000	2.7457047725454347
chr1	19280100	19281100	3.4110474986272217
chr1	19280200	19281200	3.0797943623452015
chr1	19280300	19281300	2.8713748764504046
chr1	19280400	19281400	2.6118958754252173
chr1	19280500	19281500	2.685663384936668
chr1	19280600	19281600	2.4639105339027694
chr1	19280700	19281700	2.111218434404019
chr1	19280800	19281800	1.8679424680603247
chr1	19280900	19281900	1.89509569835882
chr1	19281000	19282000	2.359184362644549
chr1	19281100	19282100	1.3566452502937478
chr1	19281200	19282200	1.2987054805599292
chr1	19281300	19282300	0.6241331081982956
chr1	19281400	19282400	1.0926983911790331
chr1	19281500	19282500	1.0078353907559008
chr1	19281600	19282600	1.209718945910942
chr1	19281700	19282700	1.4872120762268708
chr1	19281800	19282800	1.311896476197157
chr1	19281900	19282900	1.4377465252843336
chr1	19282000	19283000	1.0730659327436494
chr1	19282100	19283100	1.207519369864116
chr1	19282200	19283200	0.772374895076279
chr1	19282300	19283300	1.302311044823677
chr1	19282400	19283400	0.982739642470504
chr1	19282900	19283900	1.0899376238482947
chr1	19283000	19284000	1.0317998042560075
chr1	19283100	19284100	0.7360194974917195
chr1	19283200	19284200	0.6085671400789973
chr1	19283300	19284300	0.856878171106302
chr1	19283400	19284400	0.9697079066872828
chr1	19283500	19284500	1.2351638977163273
chr1	19283600	19284600	1.475081163733182
chr1	19283700	19284700	1.640402336262278
chr1	19283800	19284800	1.1778872548814965
chr1	19283900	19284900	1.4435827580326432
chr1	19284000	19285000	1.4599075132853303
chr1	19284100	19285100	1.4979487741354398
chr1	19284200	19285200	0.6250467468517089
chr1	19284300	19285300	-0.2868811000273565
chr1	19284400	19285400	-0.4631523815061866
chr1	19284500	19285500	-0.9071731996629194
chr1	19284600	19285600	-1.42369193318189
chr1	19284700	19285700	-2.1245866687831474
chr1	19284800	19285800	-2.005529375467261
chr1	19284900	19285900	-2.777618893511352
chr1	19285000	19286000	-2.4667056913794503
chr1	19285100	19286100	-2.814048326127661
chr1	19285200	19286200	-1.3333016066757517
chr1	19285300	19286300	-0.2285370918444053
chr1	19285400	19286400	-0.4342020591282633
chr1	19285500	19286500	0.548059835507211
chr1	19285600	19286600	1.055142922110399
chr1	19285700	19286700	0.6766100406890064
chr1	19285800	19286800	0.6250459143495566
chr1	19285900	19286900	1.815942539999704
chr1	19286000	19287000	1.4792339451948184
chr1	19286100	19287100	1.7406947732361888
chr1	19286200	19287200	1.220238939798602
chr1	19286300	19287300	1.0198041159432572
chr1	19286400	19287400	1.568548750368487
chr1	19286500	19287500	0.4696188703867071
chr1	19286600	19287600	-0.4676183022780172
chr1	19286700	19287700	-0.014372371103198603
chr1	19286800	19287800	0.6662797709692038
chr1	19286900	19287900	0.31139438374123696
chr1	19287000	19288000	0.43378072076044294
chr1	19287100	19288100	-0.6307181181913419
chr1	19287200	19288200	-0.5249752223690968
chr1	19287300	19288300	-0.7241638481174744
chr1	19287400	19288400	-0.9251205620357199
chr1	19287500	19288500	-0.5125884173033453
chr1	19287600	19288600	0.7190221493158669
chr1	19287700	19288700	1.8182271197237168
chr1	19287800	19288800	1.4827230658241641
chr1	19287900	19288900	1.7805579938116496
chr1	19288000	19289000	2.2186971411806113
chr1	19288100	19289100	3.7130285828878673
chr1	19288200	19289200	3.8500204800573634
chr1	19288300	19289300	4.267531146180913
chr1	19288400	19289400	4.5737181548746255
chr1	19288500	19289500	4.437474181824406
chr1	19288600	19289600	3.5977913232471583
chr1	19288700	19289700	2.399979739653585
chr1	19288800	19289800	2.109330706770076
chr1	19288900	19289900	1.4304438862394504
chr1	19289000	19290000	1.000063436166784
chr1	19289100	19290100	0.3980860721892547
chr1	19289200	19290200	0.7050651830184306
chr1	19289300	19290300	0.15015840186905452
chr1	19289400	19290400	-0.0132861906221921
chr1	19289500	19290500	0.7448330030554016
chr1	19289600	19290600	0.7246586050182041
chr1	19289700	19290700	1.127260119726459
chr1	19289800	19290800	1.5267219042133024
chr1	19289900	19290900	2.4589778946688514
chr1	19290000	19291000	2.7788838310252015
chr1	19291600	19292600	2.3403519446238934
chr1	19291700	19292700	2.2179022960770376
chr1	19291900	19292900	1.4886436705572912
chr1	19292000	19293000	1.440855849714092
chr1	19292100	19293100	1.190439095048508
chr1	19292200	19293200	2.054099799923397
chr1	19292300	19293300	2.281462974361699
chr1	19292400	19293400	2.234379159645453
chr1	19292500	19293500	1.7739905988805749
chr1	19292600	19293600	1.19826205996599
chr1	19292700	19293700	1.1829741823740638
chr1	19292800	19293800	1.4045395137067471
chr1	19292900	19293900	1.7986946158986297
chr1	19293100	19294100	1.6066930489011708
chr1	19293200	19294200	0.8697236037423406
chr1	19293300	19294300	0.12850934894548274
chr1	19293400	19294400	0.2656217203051761
chr1	19293500	19294500	0.12471972801253435
chr1	19293600	19294600	-0.06253038858070742
chr1	19293700	19294700	0.34944227205213346
chr1	19293800	19294800	0.9902573346657978
chr1	19293900	19294900	1.4621584489547348
chr1	19294000	19295000	1.6628355782391184
chr1	19294100	19295100	2.140366260968415
chr1	19294200	19295200	2.50534087899358
chr1	19294300	19295300	2.731954626579838
chr1	19294400	19295400	2.4878512826035486
chr1	19294500	19295500	2.3258126513369883
chr1	19294600	19295600	2.1646411677443016
chr1	19294700	19295700	2.0936078295311784
chr1	19294800	19295800	2.06616602368094
chr1	19294900	19295900	1.4968626901526791
chr1	19295000	19296000	1.2720319535894233
chr1	19295100	19296100	0.9582460802038704
chr1	19295200	19296200	1.2626481139194938
chr1	19296300	19297300	0.5836639151389222
chr1	19296400	19297400	0.6399077270597322
chr1	19296500	19297500	1.2089938994417788
chr1	19296600	19297600	1.289265424696448
chr1	19296700	19297700	0.7640927536457168
chr1	19296800	19297800	0.7225602194802841
chr1	19296900	19297900	0.6988389997712278
chr1	19297000	19298000	0.5861401335220406
chr1	19297100	19298100	0.24739976686310555
chr1	19297200	19298200	0.9412694027975405
chr1	19297300	19298300	0.7808491214225133
chr1	19297400	19298400	0.5334568756460782
chr1	19297500	19298500	-0.25280438084938944
chr1	19297600	19298600	-0.6635688196275369
chr1	19297700	19298700	0.08806914772047153
chr1	19297800	19298800	0.1454949589444358
chr1	19297900	19298900	0.1944705069633018
chr1	19298000	19299000	0.02745091834343466
chr1	19298100	19299100	0.12870665448477092
chr1	19298200	19299200	0.03641493004527331
chr1	19298300	19299300	0.229040626715962
chr1	19298400	19299400	0.8943306234249147
chr1	19298500	19299500	1.7718865423505419
chr1	19298600	19299600	2.2591752904556452
chr1	19298700	19299700	1.74893040143409
chr1	19298800	19299800	2.0089213699301567
chr1	19298900	19299900	2.2449116114527192
chr1	19299000	19300000	2.5287866125923237
chr1	19299100	19300100	2.6425841972773347
chr1	19299200	19300200	2.2858268834526974
chr1	19299300	19300300	1.9966553374140008
chr1	19299400	19300400	1.3266476915134766
chr1	19299500	19300500	1.1991763542834637
chr1	19299600	19300600	0.8862263901152484
chr1	19299700	19300700	1.0589949501112423
chr1	19299800	19300800	1.282555431221384
chr1	19299900	19300900	0.5070474359383903
chr1	19300000	19301000	0.7679629140414863
chr1	19300100	19301100	0.6700082385638048
chr1	19300200	19301200	1.4489394597054384
chr1	19300300	19301300	1.407371731645238
chr1	19300400	19301400	1.2446078919922965
chr1	19300500	19301500	0.5934517367457143
chr1	19300600	19301600	0.8294395321896479
chr1	19300700	19301700	0.4611359481646497
chr1	19300800	19301800	0.4465701998428564
chr1	19300900	19301900	1.3470823084523351
chr1	19301000	19302000	1.267203479226479
chr1	19301100	19302100	0.9922896034706421
chr1	19301200	19302200	0.2547096370571991
chr1	19301300	19302300	0.3085549031605321
chr1	19301400	19302400	0.9901853855717456
chr1	19301500	19302500	1.5277106522738766
chr1	19301600	19302600	1.3848567950529298
chr1	19301700	19302700	1.5638047231471948
chr1	19301800	19302800	1.6941726050747783
chr1	19301900	19302900	1.6168165730765078
chr1	19302000	19303000	2.2484903505595213
chr1	19302100	19303100	2.503631257520325
chr1	19302200	19303200	2.3799083139956787
chr1	19302300	19303300	2.7376545830666377
chr1	19302400	19303400	2.0903101575224268
chr1	19302500	19303500	2.390479907177109
chr1	19302600	19303600	2.5469353379489466
chr1	19302700	19303700	2.1958676645887523
chr1	19302800	19303800	2.20876780443097
chr1	19302900	19303900	1.7892384995404382
chr1	19303000	19304000	1.118431905882114
chr1	19303100	19304100	1.0205491669024978
chr1	19303200	19304200	0.5811286655304566
chr1	19303300	19304300	0.0884514916325651
chr1	19303400	19304400	0.8432772943314721
chr1	19303500	19304500	0.5790690931639669
chr1	19303600	19304600	0.5569252825337644
chr1	19303700	19304700	1.3228775834507691
chr1	19303800	19304800	0.6084689217442792
chr1	19303900	19304900	0.8118014594729864
chr1	19304000	19305000	1.008667082381065
chr1	19304100	19305100	1.4528110689700655
chr1	19304200	19305200	1.734542692844096
chr1	19304300	19305300	2.1679899437584758
chr1	19304400	19305400	1.5342943543990308
chr1	19304500	19305500	1.5271003655598048
chr1	19304600	19305600	1.6676265092168958
chr1	19304700	19305700	1.5353061377978832
chr1	19304800	19305800	1.9134571466220789
chr1	19304900	19305900	1.6775496369708431
chr1	19305000	19306000	1.702889318575146
chr1	19305100	19306100	1.289229624224083
chr1	19305200	19306200	1.5967087862439093
chr1	19306000	19307000	1.48924028010772
chr1	19306100	19307100	1.803219784279908
chr1	19306200	19307200	1.8394145077442656
chr1	19306300	19307300	2.143788860247178
chr1	19306400	19307400	2.2797260520324882
chr1	19306500	19307500	2.2761731083512142
chr1	19306600	19307600	1.92703668383352
chr1	19306700	19307700	1.7131786705340373
chr1	19306800	19307800	1.5567318621952515
chr1	19306900	19307900	2.281816686620062
chr1	19307000	19308000	1.8701902062798361
chr1	19307100	19308100	1.6367459844654355
chr1	19307200	19308200	1.1537945379578316
chr1	19307300	19308300	0.6326858915414388
chr1	19307400	19308400	0.5456394019637997
chr1	19307500	19308500	1.0444721460986364
chr1	19307600	19308600	1.2483396296376397
chr1	19307700	19308700	1.5770402088406972
chr1	19307800	19308800	1.5612046295616022
chr1	19307900	19308900	1.6989950640185565
chr1	19308000	19309000	1.552549156267669
chr1	19308100	19309100	1.0641925916253914
chr1	19308200	19309200	0.6884509337694816
chr1	19308300	19309300	1.0589367724018213
chr1	19308400	19309400	0.933681309677989
chr1	19308500	19309500	1.0607785057132393
chr1	19308600	19309600	1.5610067558569285
chr1	19308700	19309700	1.2328317170868892
chr1	19308800	19309800	1.1671576579018266
chr1	19308900	19309900	1.0741001739166836
chr1	19309000	19310000	1.1457090227861952
chr1	19309100	19310100	1.3112181912385334
chr1	19309200	19310200	2.2082598815081287
chr1	19309300	19310300	1.9531822775652063
chr1	19309400	19310400	2.781129292593844
chr1	19309500	19310500	2.3323991655009686
chr1	19309600	19310600	1.5917603773700066
chr1	19309700	19310700	1.4619349189811035
chr1	19309800	19310800	1.4128840940458671
chr1	19309900	19310900	0.8618303809718741
chr1	19310000	19311000	1.6509123376719321
chr1	19310100	19311100	1.6966766517281642
chr1	19310200	19311200	0.9738790253838217
chr1	19310300	19311300	0.9420571976607668
chr1	19310400	19311400	0.3978083243340466
chr1	19310500	19311500	0.7180106005051328
chr1	19310600	19311600	1.186725074820551
chr1	19310700	19311700	1.279203752385644
chr1	19310800	19311800	1.7066468715042358
chr1	19310900	19311900	2.172470967768188
chr1	19311000	19312000	1.831169223693463
chr1	19311100	19312100	2.256306825722504
chr1	19311200	19312200	2.9202538780655023
chr1	19311300	19312300	3.2139672770618186
chr1	19315800	19316800	1.893303722032844
chr1	19317000	19318000	1.4808310397724502
chr1	19317100	19318100	1.4205544721311696
chr1	19317200	19318200	1.9368899576902128
chr1	19317300	19318300	2.3408500145057225
chr1	19317400	19318400	2.253157386623326
chr1	19317500	19318500	1.8801038586258216
chr1	19317600	19318600	1.7231925695737929
chr1	19317700	19318700	1.7805034024481023
chr1	19317800	19318800	2.1086608899211496
chr1	19317900	19318900	1.9456489368163992
chr1	19318000	19319000	2.193637533211145
chr1	19318100	19319100	2.0285899057453016
chr1	19318200	19319200	1.594211968834096
chr1	19318300	19319300	1.3365275809192545
chr1	19318400	19319400	1.4471423365558511
chr1	19318500	19319500	1.8693982116078545
chr1	19318600	19319600	1.640158278617614
chr1	19321600	19322600	2.0537799409431168
chr1	19321700	19322700	2.6409032351311983
chr1	19321800	19322800	2.636155549088673
chr1	19321900	19322900	2.85697037385098
chr1	19322000	19323000	2.698693232546431
chr1	19322100	19323100	2.0063758372670004
chr1	19322200	19323200	2.2733459911720395
chr1	19322300	19323300	2.318309678639164
chr1	19322400	19323400	2.2447885817162545
chr1	19322500	19323500	1.6171380217194768
chr1	19322600	19323600	2.0543751609166456
chr1	19322700	19323700	1.4780309585402889
chr1	19322800	19323800	0.9839566399847876
chr1	19322900	19323900	1.088942216723624
chr1	19323000	19324000	1.208102417761709
chr1	19323100	19324100	1.6740666639702464
chr1	19327600	19328600	4.3233107189228654
chr1	19327700	19328700	4.4614100623640605
chr1	19327800	19328800	4.552541579708942
chr1	19327900	19328900	4.42704082155808
chr1	19328000	19329000	4.700584019372767
chr1	19328100	19329100	5.091525298541892
chr1	19328200	19329200	4.922475885604376
chr1	19328300	19329300	4.463960391066257
chr1	19328400	19329400	4.097890212682737
chr1	19328500	19329500	3.9473599443806138
chr1	19328600	19329600	3.539781414661092
chr1	19328700	19329700	2.7837343671498944
chr1	19328800	19329800	2.6494514691533224
chr1	19328900	19329900	2.8876072090937237
chr1	19329000	19330000	2.8793114633834516
chr1	19329100	19330100	3.0383094980354546
chr1	19329200	19330200	2.913864145625712
chr1	19329300	19330300	2.903550474784016
chr1	19329400	19330400	3.1594957668158408
chr1	19329500	19330500	2.9338758108139986
chr1	19329600	19330600	2.185705065229926
chr1	19329700	19330700	2.847351745667935
chr1	19329800	19330800	2.687383996968397
chr1	19329900	19330900	2.3729122549789743
chr1	19330000	19331000	2.328733780617824
chr1	19330100	19331100	2.0539150546120144
chr1	19330200	19331200	2.267944525233467
chr1	19330300	19331300	1.8859109139041768
chr1	19332200	19333200	1.6535163432736286
chr1	19332300	19333300	2.145760754318521
chr1	19332400	19333400	2.616134019090309
chr1	19332500	19333500	2.9913182127461018
chr1	19332600	19333600	3.227740753472169
chr1	19332700	19333700	3.167824392889203
chr1	19332800	19333800	3.7496371386224716
chr1	19332900	19333900	3.9249457678227135
chr1	19333000	19334000	4.1682431476482416
chr1	19333100	19334100	3.267280245491873
chr1	19333200	19334200	3.471598024861357
chr1	19333300	19334300	3.154422799652058
chr1	19333400	19334400	2.6400590623725333
chr1	19333500	19334500	2.2049805848387356
chr1	19333600	19334600	2.9164240890066817
chr1	19333700	19334700	3.771062468925578
chr1	19333800	19334800	3.1785736922157883
chr1	19333900	19334900	2.2708479495210607
chr1	19334000	19335000	2.342242605191402
chr1	19334100	19335100	2.0748440066027936
chr1	19334200	19335200	1.891213170665968
chr1	19334300	19335300	2.421175207492217
chr1	19334400	19335400	2.6581349635753027
chr1	19334500	19335500	3.219480689800573
chr1	19334600	19335600	2.9505570376638364
chr1	19334700	19335700	2.607354073336296
chr1	19334800	19335800	2.634650097408657
chr1	19334900	19335900	2.8994605351218508
chr1	19335000	19336000	2.8231282408471614
chr1	19335100	19336100	2.7718957115862866
chr1	19335200	19336200	2.898379163213733
chr1	19335300	19336300	2.1129617077485827
chr1	19335400	19336400	2.4963480804365688
chr1	19335500	19336500	2.071554329232041
chr1	19335600	19336600	2.0334501584929163
chr1	19335700	19336700	2.020054266641531
chr1	19335800	19336800	1.9337992655504668
chr1	19335900	19336900	1.7002850534703011
chr1	19336000	19337000	1.4751831243508897
chr1	19336100	19337100	1.9406584139846512
chr1	19336200	19337200	1.7754326182123832
chr1	19336300	19337300	2.24392351458113
chr1	19336400	19337400	1.845725322479884
chr1	19336500	19337500	2.0466137338947146
chr1	19336600	19337600	1.892340922667328
chr1	19336700	19337700	1.6417139945733583
chr1	19336800	19337800	2.0472367259149142
chr1	19336900	19337900	2.261824063688406
chr1	19337000	19338000	2.5421724618586112
chr1	19337100	19338100	2.2634334550591726
chr1	19337200	19338200	2.265415527836522
chr1	19337300	19338300	1.989401954127308
chr1	19337400	19338400	1.6073524339201557
chr1	19337500	19338500	1.3762123147356116
chr1	19338400	19339400	-0.20988593155545
chr1	19338500	19339500	0.599527226437938
chr1	19339000	19340000	1.7557292930324155
chr1	19339100	19340100	2.1353864063964787
chr1	19339200	19340200	2.8391681825267834
chr1	19339300	19340300	3.6111503194686847
chr1	19339400	19340400	3.225882658788552
chr1	19339500	19340500	2.9637650218852647
chr1	19339600	19340600	2.485770660875656
chr1	19339700	19340700	2.5665406143581992
chr1	19339800	19340800	1.8064662170830088
chr1	19339900	19340900	0.3126850198935136
chr1	19340000	19341000	0.24875191178643094
chr1	19340100	19341100	0.396229472751962
chr1	19340200	19341200	1.054372799145218
chr1	19340300	19341300	0.8272141692690684
chr1	19340400	19341400	1.3622634470309862
chr1	19340500	19341500	1.5399119139093105
chr1	19340600	19341600	1.1367442746252705
chr1	19340700	19341700	1.4526938715695474
chr1	19340800	19341800	1.8656091311186804
chr1	19340900	19341900	2.6477175128822457
chr1	19341000	19342000	2.5754626388834745
chr1	19341100	19342100	2.0473515729288647
chr1	19341200	19342200	1.4828149867301328
chr1	19341300	19342300	1.551753532494886
chr1	19342100	19343100	2.9125006965189053
chr1	19342200	19343200	3.0847608794798846
chr1	19342300	19343300	3.088801337857816
chr1	19342400	19343400	3.1432185487946023
chr1	19342500	19343500	3.2313620132162533
chr1	19342600	19343600	3.285334897032368
chr1	19342700	19343700	3.2458252717459217
chr1	19345300	19346300	2.6006893257367576
chr1	19345400	19346400	2.640318906232038
chr1	19347000	19348000	2.247941534176493
chr1	19347100	19348100	2.299902743628436
chr1	19347200	19348200	1.8196671818255437
chr1	19347300	19348300	1.902007198697621
chr1	19347400	19348400	1.779090929505482
chr1	19347500	19348500	1.7187434518940283
chr1	19347600	19348600	1.827790893647412
chr1	19347700	19348700	1.7839715923280761
chr1	19347800	19348800	1.1489379279685716
chr1	19347900	19348900	0.4592227510641883
chr1	19348000	19349000	0.13711616149628997
chr1	19348100	19349100	0.2951932622376483
chr1	19348200	19349200	1.2693087906487046
chr1	19348300	19349300	1.3546101284606507
chr1	19348400	19349400	1.867145369539756
chr1	19348500	19349500	2.3748762470906155
chr1	19348600	19349600	2.7323057838799016
chr1	19348700	19349700	2.773696113271129
chr1	19348800	19349800	3.165285179027632
chr1	19348900	19349900	3.812406268816587
chr1	19349000	19350000	3.792657529040848
chr1	19349100	19350100	3.8853129757683535
chr1	19349200	19350200	3.6615425223434133
chr1	19349300	19350300	3.7025267432357687
chr1	19349400	19350400	3.3375825872553024
chr1	19351000	19352000	2.4236566893356386
chr1	19351100	19352100	2.1615757674678253
chr1	19351200	19352200	2.3285623713977373
chr1	19351300	19352300	1.6540356402384615
chr1	19351400	19352400	1.1710225740214428
chr1	19351500	19352500	1.006982247901313
chr1	19354400	19355400	0.5521791095433114
chr1	19354500	19355500	0.8839543384247808
chr1	19354600	19355600	0.8436957555029838
chr1	19354700	19355700	0.8615279254862063
chr1	19354800	19355800	0.9828302654764464
chr1	19354900	19355900	0.9488299269907688
chr1	19355000	19356000	1.5451514289944557
chr1	19355100	19356100	1.3807779649742418
chr1	19355200	19356200	2.256718606066828
chr1	19355300	19356300	2.7152521245152204
chr1	19355400	19356400	3.0853535248021164
chr1	19355500	19356500	3.0312906991512154
chr1	19355600	19356600	2.8128134405142142
chr1	19355700	19356700	3.434672407345442
chr1	19355800	19356800	4.187096911186167
chr1	19355900	19356900	4.089112817442752
chr1	19356000	19357000	4.348165179610059
chr1	19356100	19357100	4.720718276510452
chr1	19356200	19357200	4.346358667421072
chr1	19356300	19357300	3.9798111720273663
chr1	19356400	19357400	4.11871869334463
chr1	19356500	19357500	4.642218838475539
chr1	19356600	19357600	5.445413159584863
chr1	19356700	19357700	4.842874129090314
chr1	19356800	19357800	4.014928332774248
chr1	19356900	19357900	4.067695399960437
chr1	19357000	19358000	4.262912569484155
chr1	19357100	19358100	3.967677393886399
chr1	19357200	19358200	3.9355463547941296
chr1	19357300	19358300	4.025588655346433
chr1	19357400	19358400	3.5429309849347583
chr1	19357500	19358500	2.7393172003418607
chr1	19357600	19358600	1.8293246682816493
chr1	19357700	19358700	2.1455257466068
chr1	19357800	19358800	2.245993019098339
chr1	19357900	19358900	1.8092027897737657
chr1	19358000	19359000	0.6405459118155732
chr1	19358100	19359100	1.2742659335946405
chr1	19358200	19359200	1.3481890499341769
chr1	19359300	19360300	4.180361506161326
chr1	19359400	19360400	3.6024323012736863
chr1	19359500	19360500	3.7195666788086488
chr1	19359600	19360600	3.4352428909037647
chr1	19359700	19360700	2.9977661768588244
chr1	19359800	19360800	3.3366605057704724
chr1	19359900	19360900	2.430607915886665
chr1	19360000	19361000	2.6826687800113063
chr1	19360100	19361100	2.9624743796029027
chr1	19360200	19361200	3.087674709455829
chr1	19360300	19361300	3.5663505714504824
chr1	19360400	19361400	3.5664443694142616
chr1	19360500	19361500	3.22666997720783
chr1	19360600	19361600	2.8278666309989067
chr1	19360700	19361700	2.5204597403846423
chr1	19360800	19361800	2.713511353830534
chr1	19360900	19361900	3.179998638006592
chr1	19361600	19362600	2.0621985543132064
chr1	19361700	19362700	2.6948718666490317
chr1	19361800	19362800	2.5553102330561632
chr1	19361900	19362900	2.5280506826771743
chr1	19362000	19363000	2.8794311226570084
chr1	19362100	19363100	3.0975282024416897
chr1	19362200	19363200	3.384687134835627
chr1	19362300	19363300	3.4938252646920263
chr1	19362400	19363400	3.2628430497900007
chr1	19362500	19363500	2.7939897975179937
chr1	19362600	19363600	2.503072351287516
chr1	19362700	19363700	1.8587699829483468
chr1	19362800	19363800	2.4198941674045686
chr1	19362900	19363900	2.7268145607694714
chr1	19363000	19364000	2.337120240803651
chr1	19363100	19364100	2.229941991252166
chr1	19363200	19364200	2.1217498548817764
chr1	19363300	19364300	1.9535772997260616
chr1	19363400	19364400	1.8294298134019569
chr1	19363500	19364500	1.8055619500670272
chr1	19363600	19364600	1.895545222232176
chr1	19363700	19364700	1.7726287533492868
chr1	19363800	19364800	0.809306303390988
chr1	19363900	19364900	0.2981454733743497
chr1	19364000	19365000	0.1587748307882153
chr1	19364100	19365100	0.6467284204653931
chr1	19364200	19365200	1.1940941728568442
chr1	19364300	19365300	1.1839126037661702
chr1	19364400	19365400	1.4790107519340243
chr1	19364500	19365500	1.5282893206169914
chr1	19364600	19365600	1.8325311178715682
chr1	19364700	19365700	1.8770307199649992
chr1	19364800	19365800	2.71228260276284
chr1	19364900	19365900	3.2205403126562264
chr1	19365000	19366000	3.4094692271709315
chr1	19365100	19366100	2.5834012469746983
chr1	19365200	19366200	1.944408050248488
chr1	19365300	19366300	2.000995043049361
chr1	19366300	19367300	1.805836787223701
chr1	19366400	19367400	1.966345629441577
chr1	19366500	19367500	1.9609572995460445
chr1	19366600	19367600	1.9412698010420961
chr1	19366700	19367700	1.8678973163751893
chr1	19366800	19367800	2.0514367720683606
chr1	19366900	19367900	2.0786770900931653
chr1	19367000	19368000	1.888259161971725
chr1	19367100	19368100	1.8613728310869144
chr1	19367200	19368200	1.9056116068329576
chr1	19367300	19368300	2.367538529107001
chr1	19367400	19368400	2.327192379621309
chr1	19367500	19368500	2.372281590671487
chr1	19367600	19368600	2.8232804643760634
chr1	19367700	19368700	3.0194434451631382
chr1	19368500	19369500	2.12882190813314
chr1	19368600	19369600	1.9685688534035144
chr1	19368700	19369700	2.0274063518231333
chr1	19368800	19369800	2.1444573884926306
chr1	19371800	19372800	2.8410966890154032
chr1	19371900	19372900	2.8813306809996653
chr1	19372000	19373000	3.4980108100977745
chr1	19372100	19373100	3.361993743461354
chr1	19372200	19373200	3.877936519272942
chr1	19372300	19373300	3.858161138735311
chr1	19372400	19373400	3.8316714812001473
chr1	19372500	19373500	3.451958353656712
chr1	19372600	19373600	3.043122314778955
chr1	19372700	19373700	2.7142044713934728
chr1	19372800	19373800	2.312925537473701
chr1	19372900	19373900	2.8797211315601245
chr1	19373000	19374000	2.8611052872442904
chr1	19373100	19374100	3.057366481522888
chr1	19373200	19374200	2.6276745237512844
chr1	19373300	19374300	2.680405834168252
chr1	19373400	19374400	2.773657587360788
chr1	19373500	19374500	3.1194837359714067
chr1	19373600	19374600	3.0954558306325266
chr1	19375000	19376000	0.9627192301058625
chr1	19375100	19376100	1.7978023869054889
chr1	19375200	19376200	1.7699185083327362
chr1	19375300	19376300	2.1907474770719606
chr1	19375400	19376400	1.7474281363589317
chr1	19375500	19376500	2.3072653341743163
chr1	19375600	19376600	2.3957545481623432
chr1	19375700	19376700	2.322032056900363
chr1	19375800	19376800	2.550203331373428
chr1	19375900	19376900	2.6516791332646563
chr1	19376000	19377000	2.6252740604141667
chr1	19376100	19377100	2.1210623091089773
chr1	19376200	19377200	2.0078428311281886
chr1	19376300	19377300	1.7059494462933231
chr1	19376400	19377400	2.3968069196350372
chr1	19376500	19377500	1.4696186720753028
chr1	19376600	19377600	1.0814397737310877
chr1	19376700	19377700	0.8321132823396687
chr1	19377100	19378100	1.824479101960748
chr1	19377200	19378200	1.90676263054295
chr1	19377300	19378300	1.595583073558983
chr1	19377400	19378400	1.381786028904197
chr1	19377500	19378500	1.3596507725524234
chr1	19377600	19378600	1.8952854187647976
chr1	19377700	19378700	2.3543601790192192
chr1	19377800	19378800	3.055637871438022
chr1	19377900	19378900	3.100743021257752
chr1	19378000	19379000	2.9434572455426733
chr1	19378100	19379100	2.047078574482996
chr1	19378200	19379200	2.1045029135168205
chr1	19378300	19379300	2.6156865889469807
chr1	19378400	19379400	2.3356710335010087
chr1	19378500	19379500	2.3949811997776016
chr1	19378600	19379600	2.260468279536873
chr1	19378700	19379700	1.4288744117701564
chr1	19378800	19379800	1.1690840539028775
chr1	19378900	19379900	1.1852317077603167
chr1	19379000	19380000	1.4745804267759184
chr1	19379100	19380100	2.3058712999015682
chr1	19379200	19380200	2.3786817319684173
chr1	19379300	19380300	1.89428535116252
chr1	19379400	19380400	2.080134364626328
chr1	19379500	19380500	2.5802643794249542
chr1	19379600	19380600	2.706380125256238
chr1	19379700	19380700	3.578535687114212
chr1	19379800	19380800	3.3171569074508374
chr1	19379900	19380900	3.081845197463166
chr1	19380000	19381000	3.117136625066602
chr1	19380100	19381100	3.114378516804816
chr1	19380200	19381200	2.9459576334955915
chr1	19380300	19381300	2.9357688848693653
chr1	19380400	19381400	2.917917033689277
chr1	19380500	19381500	2.68663151840256
chr1	19380600	19381600	2.2444651140485705
chr1	19380700	19381700	1.671574194314038
chr1	19381700	19382700	1.0681340002249955
chr1	19381800	19382800	1.6212259464265686
chr1	19381900	19382900	1.7269445825191354
chr1	19382000	19383000	1.6571541609337128
chr1	19382100	19383100	1.318056559841574
chr1	19382200	19383200	2.1437792349749527
chr1	19382300	19383300	2.1717204700382213
chr1	19382400	19383400	2.2638392613385614
chr1	19383500	19384500	2.760461251694625
chr1	19383600	19384600	2.570416230052302
chr1	19383700	19384700	2.819854467651804
chr1	19383800	19384800	2.4601525096895536
chr1	19383900	19384900	2.8775671055753693
chr1	19384000	19385000	3.1754515165187547
chr1	19384100	19385100	3.5217823174932987
chr1	19384200	19385200	4.1570662839591135
chr1	19384300	19385300	4.3437218836002165
chr1	19384400	19385400	4.246313140715885
chr1	19384500	19385500	4.316439009975503
chr1	19384600	19385600	4.532058786355239
chr1	19384700	19385700	4.399094220442928
chr1	19384800	19385800	3.8521787003149615
chr1	19384900	19385900	3.4256031452136946
chr1	19385000	19386000	3.0351929203547683
chr1	19385100	19386100	2.9222165146158945
chr1	19385200	19386200	2.338320935591228
chr1	19385300	19386300	2.051272933274112
chr1	19385400	19386400	2.215370061165451
chr1	19385500	19386500	1.8120634141368104
chr1	19385600	19386600	1.169662712836221
chr1	19385700	19386700	1.072651341279388
chr1	19385800	19386800	1.4528955688423697
chr1	19385900	19386900	0.9965053777026582
chr1	19386000	19387000	0.8094659121164444
chr1	19386100	19387100	0.4021046757190517
chr1	19387800	19388800	-0.4535713689382698
chr1	19387900	19388900	-0.2663856081461
chr1	19388000	19389000	-0.14723548675589482
chr1	19388100	19389100	-0.1776429857536639
chr1	19388200	19389200	0.37831992703712136
chr1	19388300	19389300	0.589796684369195
chr1	19388400	19389400	1.037551204730348
chr1	19388500	19389500	1.1901617468345358
chr1	19390000	19391000	1.994812977806506
chr1	19390100	19391100	2.191982702768941
chr1	19390200	19391200	2.1460760593873105
chr1	19390300	19391300	2.48853167612057
chr1	19390400	19391400	2.2648500507190836
chr1	19390500	19391500	2.044979941035224
chr1	19390600	19391600	2.180377287559337
chr1	19390700	19391700	1.5480823110157944
chr1	19390800	19391800	2.121696524284556
chr1	19390900	19391900	1.934580326815088
chr1	19391000	19392000	1.993813460320311
chr1	19391100	19392100	1.8651614758278137
chr1	19391200	19392200	1.7609659746587942
chr1	19391300	19392300	1.5196499357099935
chr1	19391400	19392400	1.4743542395731313
chr1	19391500	19392500	1.891547395957113
chr1	19391600	19392600	2.0208900908874905
chr1	19392100	19393100	2.5826936960034885
chr1	19392200	19393200	2.7169817524284094
chr1	19392300	19393300	2.9069211889893625
chr1	19392400	19393400	2.9354076431050498
chr1	19392500	19393500	2.91654292339975
chr1	19392600	19393600	2.8380823633474868
chr1	19392700	19393700	2.465547985192228
chr1	19392800	19393800	2.0531444919081485
chr1	19394300	19395300	1.7211687381253544
chr1	19394400	19395400	1.7633112302554577
chr1	19394500	19395500	1.476238751722905
chr1	19394600	19395600	1.621756252195229
chr1	19394700	19395700	2.1463792747234005
chr1	19394800	19395800	2.002663999473526
chr1	19394900	19395900	1.9843114176118992
chr1	19395000	19396000	1.7543276072164695
chr1	19395100	19396100	1.7568728499957385
chr1	19395200	19396200	1.996310262756295
chr1	19395300	19396300	2.1185323823298043
chr1	19395400	19396400	2.4652679783449374
chr1	19395500	19396500	2.97829505648665
chr1	19395600	19396600	3.273146967745635
chr1	19395700	19396700	3.0852577206583645
chr1	19395800	19396800	3.1272927411450926
chr1	19395900	19396900	3.3623452267322937
chr1	19396800	19397800	1.8164688635457769
chr1	19396900	19397900	2.184546490850072
chr1	19397000	19398000	1.8745319730190717
chr1	19397100	19398100	2.1307602305917603
chr1	19397200	19398200	2.5172002800761346
chr1	19397300	19398300	3.0544711031943845
chr1	19397400	19398400	2.9169986756159503
chr1	19397500	19398500	2.6658543888835924
chr1	19397600	19398600	3.109571088262995
chr1	19397700	19398700	3.043814956310934
chr1	19397800	19398800	3.0758428902317188
chr1	19397900	19398900	2.258520954609628
chr1	19398400	19399400	1.9957354903959497
chr1	19398500	19399500	2.1676164067989383
chr1	19398600	19399600	2.488441989082429
chr1	19398700	19399700	2.6887021168292304
chr1	19398800	19399800	2.3372297149483683
chr1	19398900	19399900	1.609159948431596
chr1	19399000	19400000	1.461289030377211
chr1	19399100	19400100	1.050360473435831
chr1	19399200	19400200	0.7838367916095739
chr1	19399300	19400300	0.29302160485233625
chr1	19399400	19400400	0.5948752141456896
chr1	19399500	19400500	0.28746009231732234
chr1	19399600	19400600	-0.11866351054410178
chr1	19399700	19400700	-0.009560662770048195
chr1	19399800	19400800	0.31014206029412983
chr1	19399900	19400900	0.7796927790828406
chr1	19400000	19401000	0.6628783761101197
chr1	19400100	19401100	1.0634624617403283
chr1	19400200	19401200	0.4623152695317346
chr1	19400300	19401300	0.7618245066192328
chr1	19400400	19401400	0.3848518432718505
chr1	19400500	19401500	0.6098737974178119
chr1	19400600	19401600	0.8753528715878462
chr1	19400700	19401700	0.9767895214709038
chr1	19400800	19401800	1.363854665893174
chr1	19400900	19401900	1.4186082649615046
chr1	19401000	19402000	1.4554153113427377
chr1	19401100	19402100	1.3001918452092451
chr1	19401200	19402200	2.19387388411969
chr1	19401300	19402300	2.404166971717664
chr1	19401400	19402400	2.9874412959166508
chr1	19401500	19402500	2.666175506907362
chr1	19401600	19402600	2.7775579441394704
chr1	19401700	19402700	2.5484473133790337
chr1	19401800	19402800	2.445405615252825
chr1	19401900	19402900	2.398535606244656
chr1	19402000	19403000	2.2212234467579988
chr1	19402100	19403100	2.6884002533560505
chr1	19402200	19403200	2.617305380411039
chr1	19402300	19403300	2.6724169753395666
chr1	19402400	19403400	2.105827241851123
chr1	19402500	19403500	2.474432027016072
chr1	19402600	19403600	2.0734584092289503
chr1	19402700	19403700	1.9645295614518867
chr1	19402800	19403800	1.6215956824359292
chr1	19402900	19403900	1.8311824663214769
chr1	19403000	19404000	2.1522709312112904
chr1	19404300	19405300	2.832200199570998
chr1	19404400	19405400	2.9552068059575896
chr1	19404500	19405500	2.8974686593642534
chr1	19405600	19406600	0.6331431366815219
chr1	19405700	19406700	1.0034381038757303
chr1	19405800	19406800	0.6042654321977242
chr1	19405900	19406900	0.9048015079417596
chr1	19406000	19407000	0.9699731125865247
chr1	19406100	19407100	1.3743631843095592
chr1	19406200	19407200	1.2714310136377256
chr1	19406300	19407300	1.503981531637988
chr1	19406400	19407400	0.7065309808463491
chr1	19406500	19407500	0.7152092505714523
chr1	19406600	19407600	0.6980061607577931
chr1	19406700	19407700	0.8160929373695538
chr1	19406800	19407800	1.5460245103059729
chr1	19406900	19407900	1.8502711344247968
chr1	19407000	19408000	2.1031297265338145
chr1	19407100	19408100	1.728404199282412
chr1	19407200	19408200	2.456755284725093
chr1	19407300	19408300	1.7881257801239794
chr1	19407400	19408400	2.1158604937838383
chr1	19407500	19408500	2.489624342713805
chr1	19407600	19408600	2.319997706322955
chr1	19407700	19408700	1.9339219578820248
chr1	19407800	19408800	2.0230784981473398
chr1	19407900	19408900	1.6092678952237949
chr1	19408000	19409000	1.0683061409046355
chr1	19408100	19409100	1.7239528442370455
chr1	19408200	19409200	1.0929703188355406
chr1	19408300	19409300	1.3988900220002607
chr1	19408400	19409400	0.6740303148344619
chr1	19408500	19409500	0.7048536630445121
chr1	19408600	19409600	0.8505600065309904
chr1	19408700	19409700	0.7050540251997561
chr1	19408800	19409800	0.5914311375298646
chr1	19408900	19409900	0.7765754148524319
chr1	19409000	19410000	1.1558813226465865
chr1	19409100	19410100	0.90226792380574
chr1	19409200	19410200	1.2268353818166693
chr1	19409300	19410300	1.1179895271155524
chr1	19409400	19410400	1.6108442707093178
chr1	19409500	19410500	0.9870532264402916
chr1	19409600	19410600	0.8806282785415622
chr1	19409700	19410700	1.2603553668824223
chr1	19409800	19410800	1.1055032912364369
chr1	19409900	19410900	1.580243223130931
chr1	19410000	19411000	1.6927708666703187
chr1	19410100	19411100	1.7444939532182135
chr1	19410200	19411200	1.4671993422662457
chr1	19410300	19411300	1.1182194857487382
chr1	19410400	19411400	1.2924801393596348
chr1	19410500	19411500	1.6282582835602255
chr1	19410600	19411600	2.031139071915168
chr1	19410700	19411700	1.6972859134280225
chr1	19410800	19411800	1.4147077141052014
chr1	19410900	19411900	0.8269488546283756
chr1	19411000	19412000	0.9471380241388594
chr1	19411100	19412100	0.6220015946998159
chr1	19411200	19412200	0.914298819723462
chr1	19411300	19412300	1.1296433576354608
chr1	19411400	19412400	1.6330461909481069
chr1	19411500	19412500	1.6794146921367468
chr1	19411600	19412600	1.049800648324013
chr1	19411700	19412700	1.0713859737699258
chr1	19411800	19412800	1.6441680581630165
chr1	19411900	19412900	1.8012621401469031
chr1	19412000	19413000	1.812632599054397
chr1	19412100	19413100	2.0661783834629137
chr1	19412200	19413200	1.9279534636160287
chr1	19412300	19413300	1.8186788607162927
chr1	19412400	19413400	1.1873752998077307
chr1	19412500	19413500	1.465363713847341
chr1	19412600	19413600	1.8134254903951508
chr1	19412700	19413700	1.5803761875047893
chr1	19412800	19413800	1.2265092567698213
chr1	19412900	19413900	1.281942413517244
chr1	19413000	19414000	1.2867691256196636
chr1	19413100	19414100	1.3712422594384404
chr1	19413200	19414200	1.8059154567466928
chr1	19413300	19414300	2.5411368143936013
chr1	19413400	19414400	2.9057163531744634
chr1	19413500	19414500	2.424685976669141
chr1	19413600	19414600	2.77870286650994
chr1	19413700	19414700	2.8853213198845347
chr1	19413800	19414800	2.8089966810479705
chr1	19413900	19414900	3.1050645696918635
chr1	19414000	19415000	3.0403907939455306
chr1	19414100	19415100	2.834993944100622
chr1	19414200	19415200	2.6739060341249514
chr1	19414300	19415300	2.290882710400623
chr1	19414400	19415400	1.821332888747201
chr1	19414500	19415500	1.7662908567789892
chr1	19414600	19415600	1.5980548240918198
chr1	19414700	19415700	1.6822470550149051
chr1	19414800	19415800	1.6534329994137846
chr1	19414900	19415900	1.5463452453516846
chr1	19415000	19416000	1.5332744789266683
chr1	19415100	19416100	1.8491122371543665
chr1	19415200	19416200	1.600626254530357
chr1	19415300	19416300	1.7236000939812564
chr1	19415400	19416400	2.128414629070402
chr1	19415500	19416500	2.5119318475328742
chr1	19415600	19416600	2.715689281365245
chr1	19415700	19416700	2.4282813000024404
chr1	19415800	19416800	2.528098899798436
chr1	19418200	19419200	2.137734770891288
chr1	19418300	19419300	2.2451939014822337
chr1	19418400	19419400	1.7367138335579084
chr1	19418500	19419500	2.5273505746086604
chr1	19418600	19419600	2.233807584998382
chr1	19418700	19419700	1.8083848982441408
chr1	19418800	19419800	1.7373690982279717
chr1	19418900	19419900	1.3401075385238792
chr1	19419000	19420000	0.9724356177018307
chr1	19419100	19420100	1.8786450126617475
chr1	19419200	19420200	0.6890474569805831
chr1	19419300	19420300	0.01810402647764308
chr1	19419400	19420400	0.2609700371045473
chr1	19419500	19420500	0.26450513640146217
chr1	19419600	19420600	0.2786903360273171
chr1	19420600	19421600	2.959628348704393
chr1	19420700	19421700	2.279604775661681
chr1	19420800	19421800	1.62017834092004
chr1	19420900	19421900	0.1945670427725148
chr1	19421000	19422000	0.4315755615443042
chr1	19421100	19422100	0.6714806153900694
chr1	19421200	19422200	0.9529499820415828
chr1	19421300	19422300	1.108040261607373
chr1	19421400	19422400	1.4624152369752996
chr1	19421500	19422500	1.6404074774803985
chr1	19421600	19422600	1.2138738701791465
chr1	19421700	19422700	1.4805829689801393
chr1	19421800	19422800	1.883886174912508
chr1	19421900	19422900	2.55578292404458
chr1	19422000	19423000	2.3762946948643977
chr1	19422100	19423100	2.472346906620281
chr1	19422200	19423200	2.1936090714005245
chr1	19422300	19423300	2.060678289879574
chr1	19422400	19423400	2.3839990070641552
chr1	19422500	19423500	2.1692600142932505
chr1	19422600	19423600	1.8688263757479548
chr1	19423500	19424500	1.3753485956815037
chr1	19423600	19424600	1.0562354722084069
chr1	19423700	19424700	1.3669188702904425
chr1	19423800	19424800	1.7458903498516014
chr1	19423900	19424900	1.2926259059083034
chr1	19424000	19425000	1.3553260794003765
chr1	19424100	19425100	1.7487314873064157
chr1	19424200	19425200	2.086471729020735
chr1	19424300	19425300	1.6237260605393011
chr1	19424400	19425400	0.7900157586389058
chr1	19424500	19425500	-0.17121479077414914
chr1	19424600	19425600	-0.19791157643466714
chr1	19424700	19425700	-0.1036670092365518
chr1	19424800	19425800	-0.10061637710333908
chr1	19424900	19425900	0.3782383448144767
chr1	19425000	19426000	1.1041646765426363
chr1	19425100	19426100	1.0221218234775158
chr1	19425200	19426200	1.299460721912132
chr1	19425300	19426300	1.082561255463972
chr1	19425400	19426400	1.9568225438896183
chr1	19425500	19426500	2.522937978516747
chr1	19425600	19426600	2.9296610914504053
chr1	19425700	19426700	2.9698370244553667
chr1	19425800	19426800	2.6282534583031603
chr1	19425900	19426900	2.5171633837380387
chr1	19426000	19427000	2.139313065783267
chr1	19426100	19427100	2.213908680910534
chr1	19426200	19427200	2.072508946964662
chr1	19426300	19427300	2.075748075331523
chr1	19426400	19427400	1.5048195752655968
chr1	19427800	19428800	-0.3592744504654753
chr1	19427900	19428900	-0.2813709422505989
chr1	19428000	19429000	-0.1988368862301503
chr1	19428100	19429100	0.055000361859084086
chr1	19428200	19429200	0.12812790406755106
chr1	19428300	19429300	-0.03343010033105908
chr1	19428400	19429400	-0.07860080526701793
chr1	19428500	19429500	0.028412805866908208
chr1	19428600	19429600	0.5037155456602619
chr1	19428700	19429700	-0.2458972695890433
chr1	19428800	19429800	0.032481000682587975
chr1	19428900	19429900	0.3970302308800419
chr1	19429000	19430000	0.4342207480744582
chr1	19429100	19430100	0.2551927190367598
chr1	19429200	19430200	0.8743149614755489
chr1	19429300	19430300	1.5918127715601225
chr1	19429400	19430400	1.2697764496490445
chr1	19429500	19430500	1.2563513308989422
chr1	19429600	19430600	1.1303672020209266
chr1	19429700	19430700	1.6066609262801392
chr1	19429800	19430800	2.4744145658939067
chr1	19429900	19430900	2.019237902719059
chr1	19430000	19431000	2.070874598326684
chr1	19430100	19431100	2.0085606206549182
chr1	19430200	19431200	1.3382622852050463
chr1	19430300	19431300	0.840166572623978
chr1	19430400	19431400	1.0905499233095943
chr1	19430500	19431500	1.0743407043427275
chr1	19430600	19431600	1.2564000553124604
chr1	19430700	19431700	2.008448604953106
chr1	19430800	19431800	1.1582270842048998
chr1	19430900	19431900	1.3500811485849131
chr1	19431000	19432000	1.1607172712356977
chr1	19432100	19433100	1.1708240476707
chr1	19432200	19433200	1.1451724636272074
chr1	19432300	19433300	0.7806643158730093
chr1	19432400	19433400	1.1594321199730493
chr1	19432500	19433500	1.1397915096899078
chr1	19432600	19433600	0.6950307971335908
chr1	19432700	19433700	0.5499254519255397
chr1	19432800	19433800	-0.012954679258078573
chr1	19432900	19433900	0.3119522508708926
chr1	19433000	19434000	0.6618043934509527
chr1	19433100	19434100	1.2202374919063306
chr1	19433200	19434200	1.807022175446232
chr1	19433300	19434300	0.8930225703623849
chr1	19433400	19434400	1.1498376597710929
chr1	19433500	19434500	1.0809744416151144
chr1	19433600	19434600	0.7682073482411811
chr1	19433700	19434700	0.8792355299293227
chr1	19433800	19434800	1.2705048045377727
chr1	19433900	19434900	1.330145572532316
chr1	19435000	19436000	1.9163967512066435
chr1	19435100	19436100	1.771655089323083
chr1	19435200	19436200	0.7639840891678006
chr1	19435300	19436300	0.7341333463871731
chr1	19435400	19436400	0.7541172334627759
chr1	19435500	19436500	0.03969559917303445
chr1	19435600	19436600	-0.8660674214061661
chr1	19435700	19436700	-0.6877428575584612
chr1	19435800	19436800	-0.9961597521183378
chr1	19435900	19436900	-0.8618050124358018
chr1	19436000	19437000	-1.3053554197305335
chr1	19436100	19437100	-0.1909335502156952
chr1	19436200	19437200	0.130551920863951
chr1	19436300	19437300	-0.056721615928039926
chr1	19436400	19437400	0.4237287522202066
chr1	19436500	19437500	0.42871876995716696
chr1	19436600	19437600	-0.024960354024400416
chr1	19436700	19437700	0.22090778226563784
chr1	19436800	19437800	0.5747236198382693
chr1	19436900	19437900	1.048756811115015
chr1	19437000	19438000	1.7947393119670656
chr1	19437100	19438100	1.014067427913051
chr1	19437200	19438200	1.96192843737328
chr1	19437300	19438300	2.0437343670639274
chr1	19437400	19438400	2.0535918041975227
chr1	19437500	19438500	1.9571298817835951
chr1	19437600	19438600	2.5438526141689772
chr1	19437700	19438700	2.8738363308897537
chr1	19437800	19438800	2.7653759159711724
chr1	19437900	19438900	2.4660378711351347
chr1	19438000	19439000	1.849943095789955
chr1	19439300	19440300	1.2229226276195209
chr1	19439400	19440400	0.9044908901260752
chr1	19439500	19440500	0.7449285999536196
chr1	19439600	19440600	0.6547812766370381
chr1	19439700	19440700	0.7215307757328511
chr1	19439800	19440800	0.4349320921994452
chr1	19439900	19440900	-0.4789676179756466
chr1	19440000	19441000	-0.5701735021270351
chr1	19440100	19441100	-0.6690425699024607
chr1	19440200	19441200	-0.5458769530975239
chr1	19440300	19441300	-0.6146338292012447
chr1	19440400	19441400	0.1106255593849524
chr1	19440500	19441500	0.10233886026642122
chr1	19440600	19441600	0.09496889467330846
chr1	19440700	19441700	0.031407450718432935
chr1	19440800	19441800	0.08716083791910363
chr1	19442000	19443000	0.6150933407413152
chr1	19442100	19443100	0.6331573012577049
chr1	19442200	19443200	0.34873081839648645
chr1	19442300	19443300	0.2903682441613689
chr1	19442400	19443400	1.2334357172837849
chr1	19442500	19443500	1.4853321904384915
chr1	19442600	19443600	1.5000200491586553
chr1	19442700	19443700	0.9202571805966756
chr1	19442800	19443800	1.4520795115329466
chr1	19442900	19443900	0.8244669017331497
chr1	19443000	19444000	0.6094516268658474
chr1	19443100	19444100	0.4786122970657196
chr1	19443200	19444200	1.6202053853547107
chr1	19443300	19444300	1.2551867791116431
chr1	19443400	19444400	0.041720575654654174
chr1	19443500	19444500	-0.2874177782786785
chr1	19443600	19444600	0.10415594498752696
chr1	19443700	19444700	0.4213182988056557
chr1	19443800	19444800	0.3927876401136125
chr1	19443900	19444900	1.0839900845574033
chr1	19444000	19445000	1.4345509206170648
chr1	19444100	19445100	1.102125021522889
chr1	19444200	19445200	1.2581291260904397
chr1	19444300	19445300	1.220291435856653
chr1	19444400	19445400	1.5225466986544538
chr1	19444500	19445500	1.5449013512704042
chr1	19444600	19445600	1.2982093671957673
chr1	19444700	19445700	1.1712697070421132
chr1	19444800	19445800	1.0223228685752834
chr1	19444900	19445900	0.5779026079638565
chr1	19445000	19446000	0.2884716631123123
chr1	19445100	19446100	0.7561509086356765
chr1	19445200	19446200	0.3177494765719945
chr1	19445900	19446900	0.15951760627411066
chr1	19446000	19447000	-0.09731350395932575
chr1	19446100	19447100	-0.5598696573392237
chr1	19446200	19447200	-1.3105707972841372
chr1	19450200	19451200	0.3675398902301036
chr1	19450300	19451300	0.5408685416296612
chr1	19450400	19451400	-0.057309802068914624
chr1	19450500	19451500	0.1560513618072295
chr1	19450600	19451600	0.9757561953990368
chr1	19450700	19451700	1.0420657392216028
chr1	19450800	19451800	1.1590872165940536
chr1	19450900	19451900	2.1566613683194773
chr1	19451000	19452000	1.445169361617531
chr1	19451100	19452100	1.2744672437453417
chr1	19451200	19452200	2.1252611461288824
chr1	19451300	19452300	2.074750453275295
chr1	19451400	19452400	2.60118870881486
chr1	19451500	19452500	3.1570225260344733
chr1	19451600	19452600	2.6322793038612056
chr1	19451700	19452700	3.28671909217842
chr1	19451800	19452800	3.433505427242061
chr1	19452900	19453900	2.0543947693711933
chr1	19453000	19454000	1.9884320666246897
chr1	19453100	19454100	1.633758670543498
chr1	19453200	19454200	1.1927072214749892
chr1	19454800	19455800	0.6701949920007932
chr1	19454900	19455900	0.3911407807373973
chr1	19455000	19456000	1.158754022142202
chr1	19455100	19456100	1.0956354967329849
chr1	19455200	19456200	1.5296422487214374
chr1	19455300	19456300	1.1987149063297902
chr1	19455400	19456400	1.1663592404959706
chr1	19455500	19456500	1.7243093727487018
chr1	19455600	19456600	1.4463383073702216
chr1	19455700	19456700	2.0614398705463923
chr1	19455800	19456800	1.9717456354986151
chr1	19455900	19456900	2.5690522430822336
chr1	19456000	19457000	2.4312660050046957
chr1	19456100	19457100	2.3067109278442435
chr1	19456200	19457200	2.045039877587401
chr1	19456300	19457300	2.6700379267688343
chr1	19456400	19457400	3.236686836765359
chr1	19456500	19457500	2.4139960168412293
chr1	19456600	19457600	2.6132182492227662
chr1	19456700	19457700	2.5373334226707493
chr1	19456800	19457800	2.595874501880109
chr1	19456900	19457900	2.166659208662701
chr1	19457000	19458000	1.9365329079972413
chr1	19457100	19458100	2.0584634123613603
chr1	19457200	19458200	1.8678710214903824
chr1	19457300	19458300	1.4236730214365143
chr1	19457400	19458400	0.9259260876149084
chr1	19457600	19458600	0.9319887542170744
chr1	19457700	19458700	0.5282623680574825
chr1	19458800	19459800	0.8536053789197705
chr1	19458900	19459900	1.099864754598857
chr1	19459000	19460000	1.1039059050212296
chr1	19459100	19460100	0.5378669118589983
chr1	19459200	19460200	0.7244183579084504
chr1	19459300	19460300	0.7769265839283692
chr1	19459400	19460400	1.9451064900879318
chr1	19459500	19460500	1.9867411302482432
chr1	19460700	19461700	1.958695475906764
chr1	19460800	19461800	2.2497215671407584
chr1	19460900	19461900	1.571555521794076
chr1	19461000	19462000	1.0183486642147528
chr1	19461100	19462100	0.91626266635118
chr1	19461200	19462200	1.4046567338356917
chr1	19461300	19462300	1.9092080890533585
chr1	19461400	19462400	1.7883966759575365
chr1	19461500	19462500	1.071808913056538
chr1	19461600	19462600	0.5911855977897381
chr1	19461700	19462700	-0.13817139211952614
chr1	19461800	19462800	-0.9109055712605688
chr1	19461900	19462900	-0.4717164405820595
chr1	19462000	19463000	0.0637770810006887
chr1	19462100	19463100	-0.4217669061617512
chr1	19462200	19463200	-0.7994515592643923
chr1	19462300	19463300	-0.648854554399236
chr1	19462400	19463400	-0.7714968398760664
chr1	19462500	19463500	-1.1056749601617586
chr1	19462600	19463600	-1.3558171269576456
chr1	19462700	19463700	-0.8617970270562053
chr1	19462800	19463800	-0.10553895923333408
chr1	19462900	19463900	0.20579761232170424
chr1	19463000	19464000	0.39803043830304863
chr1	19464400	19465400	0.4169716208781312
chr1	19464500	19465500	0.03315767411806883
chr1	19464600	19465600	-0.25801739510920163
chr1	19464700	19465700	-0.2812928876692372
chr1	19464800	19465800	0.10123413755075322
chr1	19464900	19465900	-0.019629373403072192
chr1	19465000	19466000	0.7810846555397801
chr1	19465100	19466100	0.8430080783080434
chr1	19465200	19466200	0.6186744360814319
chr1	19465300	19466300	0.7721003870019865
chr1	19465400	19466400	1.0104444912181203
chr1	19465500	19466500	0.7283013356610959
chr1	19465600	19466600	1.225379804190949
chr1	19465700	19466700	1.6619022307915512
chr1	19465800	19466800	2.0748176766571564
chr1	19465900	19466900	2.4348561129052912
chr1	19466000	19467000	2.289048058791816
chr1	19466100	19467100	2.2989190639646067
chr1	19466200	19467200	2.3706432337034995
chr1	19466300	19467300	2.269251865378996
chr1	19466400	19467400	2.152954471938496
chr1	19466500	19467500	2.877230115706188
chr1	19466600	19467600	2.65813575403015
chr1	19466700	19467700	2.4396167448417327
chr1	19466800	19467800	2.2195680398120614
chr1	19466900	19467900	2.776277986009785
chr1	19467000	19468000	3.583563415374738
chr1	19467100	19468100	3.4636691200741248
chr1	19467200	19468200	3.3297530111511424
chr1	19467300	19468300	3.1348337803182287
chr1	19467400	19468400	3.2833207235643034
chr1	19467500	19468500	3.7532701259164782
chr1	19467600	19468600	4.108985293307545
chr1	19467700	19468700	3.920966485678018
chr1	19467800	19468800	3.371971622679769
chr1	19467900	19468900	2.9398363051480056
chr1	19468000	19469000	2.337313022745104
chr1	19468100	19469100	2.1377278329106804
chr1	19468200	19469200	2.353260171155229
chr1	19468300	19469300	2.269342903215733
chr1	19468400	19469400	1.9124416214773337
chr1	19468500	19469500	1.165220477618516
chr1	19468600	19469600	0.3580235173847294
chr1	19468700	19469700	0.6717532449311177
chr1	19468800	19469800	1.1831316648093464
chr1	19468900	19469900	0.4317915779450254
chr1	19469000	19470000	0.7314214817752716
chr1	19469100	19470100	0.7996382320968403
chr1	19469200	19470200	0.8244102932591807
chr1	19469300	19470300	1.4563371567990806
chr1	19469400	19470400	1.6021728609740202
chr1	19469500	19470500	1.5451673654997091
chr1	19469600	19470600	1.363711583711395
chr1	19469700	19470700	0.9152583851049306
chr1	19469800	19470800	0.4416892260356205
chr1	19469900	19470900	1.2220256761416215
chr1	19470000	19471000	1.3119478746186357
chr1	19470100	19471100	1.1254678018139104
chr1	19470200	19471200	1.1550572266088703
chr1	19470300	19471300	1.1741824143593702
chr1	19470400	19471400	1.3039754691725869
chr1	19470500	19471500	1.6212839140652344
chr1	19470600	19471600	2.22062162770196
chr1	19470700	19471700	0.3342748003631665
chr1	19470800	19471800	0.3737285377463219
chr1	19472800	19473800	0.8025791336864425
chr1	19472900	19473900	0.7937195545976129
chr1	19473000	19474000	1.0439930934236434
chr1	19473100	19474100	0.3845017492646343
chr1	19473200	19474200	-0.4198584947081979
chr1	19473300	19474300	0.5202170174074622
chr1	19473400	19474400	0.2122947182086528
chr1	19473500	19474500	0.5573380178893128
chr1	19473600	19474600	-0.1463049354552
chr1	19473700	19474700	-0.2347323561876173
chr1	19473800	19474800	0.06647012083032415
chr1	19473900	19474900	0.4224151547933201
chr1	19474000	19475000	0.6950408922311
chr1	19474100	19475100	1.3833302073157836
chr1	19474200	19475200	2.3587046372046063
chr1	19474300	19475300	1.8795894781256863
chr1	19474400	19475400	2.597410468608943
chr1	19474500	19475500	2.6867141802745613
chr1	19474600	19475600	3.4060458179060045
chr1	19474700	19475700	3.6484691646712277
chr1	19474800	19475800	3.693791109824027
chr1	19474900	19475900	3.112410950926662
chr1	19475000	19476000	2.9739777329084887
chr1	19477500	19478500	0.14503156694340955
chr1	19477600	19478600	0.2481343155025868
chr1	19477700	19478700	1.0560836812032453
chr1	19477800	19478800	0.7081727252779948
chr1	19477900	19478900	1.0335301995175326
chr1	19478000	19479000	1.186837968522017
chr1	19478100	19479100	0.8874180974425273
chr1	19478200	19479200	1.3168879571249172
chr1	19478300	19479300	1.3548996813308234
chr1	19478400	19479400	1.8331940279988403
chr1	19478500	19479500	1.4472095489140768
chr1	19478600	19479600	1.3404094780694296
chr1	19478700	19479700	0.4918384997966037
chr1	19478800	19479800	1.2270911588292126
chr1	19478900	19479900	1.5161749514750549
chr1	19479000	19480000	1.7185032303310182
chr1	19479100	19480100	2.066536023026712
chr1	19479200	19480200	2.020877270817862
chr1	19479300	19480300	1.8077211726676568
chr1	19479400	19480400	1.7241344293086966
chr1	19479500	19480500	1.8320940159224897
chr1	19479600	19480600	2.1694936879154314
chr1	19479700	19480700	2.49462000900428
chr1	19479800	19480800	2.6506669403993923
chr1	19479900	19480900	2.7616054468481948
chr1	19480000	19481000	2.0447227493313354
chr1	19480100	19481100	2.8378972228262858
chr1	19480200	19481200	2.8519766005813505
chr1	19480300	19481300	3.422354484452627
chr1	19480400	19481400	3.899152695656333
chr1	19480500	19481500	3.7761395191875375
chr1	19480600	19481600	3.8472156442994856
chr1	19480700	19481700	3.9690652527390538
chr1	19480800	19481800	3.3960972163072163
chr1	19480900	19481900	2.80071563087598
chr1	19481000	19482000	2.4301412841191348
chr1	19481100	19482100	2.478365570450486
chr1	19481200	19482200	2.3113334684549205
chr1	19481300	19482300	1.902816310537777
chr1	19481400	19482400	0.8796983114300562
chr1	19481500	19482500	0.876961058846125
chr1	19481600	19482600	0.447530065665986
chr1	19481700	19482700	-0.15352796489902387
chr1	19481800	19482800	-0.08122529252990314
chr1	19481900	19482900	-0.14954684598349766
chr1	19482600	19483600	-0.9227646535500552
chr1	19482700	19483700	-1.07600174358678
chr1	19482800	19483800	-0.7370563830389085
chr1	19482900	19483900	-0.1221301581333942
chr1	19483000	19484000	0.08509034003900624
chr1	19483100	19484100	-0.5391597186182201
chr1	19483200	19484200	-0.7026454334928899
chr1	19483300	19484300	-0.7653360245748749
chr1	19483400	19484400	-0.5597441607486034
chr1	19483500	19484500	0.06095915471731962
chr1	19483600	19484600	0.5616851678034022
chr1	19483700	19484700	0.9371355541105096
chr1	19483800	19484800	0.8081695830854705
chr1	19483900	19484900	-1.0275383348082303
chr1	19484000	19485000	-1.4627987360298884
chr1	19484100	19485100	-0.8136292708502111
chr1	19484200	19485200	0.3778482686118052
chr1	19484300	19485300	0.7222821620466859
chr1	19484400	19485400	1.5823300340992048
chr1	19484500	19485500	1.4673609009002078
chr1	19484600	19485600	0.8881440494260054
chr1	19484700	19485700	1.539779791300498
chr1	19484800	19485800	1.8935478182341583
chr1	19484900	19485900	2.5583724504257024
chr1	19485000	19486000	2.575359399622762
chr1	19485100	19486100	2.4278573931514
chr1	19485200	19486200	1.5461461130173488
chr1	19485300	19486300	0.4188297561600137
chr1	19485400	19486400	-1.361481663846124
chr1	19485500	19486500	-1.9781125970524465
chr1	19487900	19488900	1.001957599916372
chr1	19488000	19489000	1.3898762389769452
chr1	19488100	19489100	1.8290070651397825
chr1	19489400	19490400	0.009219417259979882
chr1	19489500	19490500	0.17096039695427367
chr1	19489600	19490600	0.6844181432041959
chr1	19489700	19490700	0.9270611894118096
chr1	19489800	19490800	0.4087955021709109
chr1	19489900	19490900	0.8235424201131774
chr1	19490000	19491000	1.300359037093902
chr1	19491100	19492100	1.045180548844832
chr1	19491200	19492200	1.3216704334991969
chr1	19491300	19492300	0.9486809376059502
chr1	19491400	19492400	1.132622653490632
chr1	19491500	19492500	0.5522841683807787
chr1	19491600	19492600	0.8094695312820988
chr1	19491700	19492700	1.0384503269022072
chr1	19491800	19492800	1.080583147995454
chr1	19491900	19492900	0.6091020940861076
chr1	19492000	19493000	0.6942776123554563
chr1	19492100	19493100	0.005462753671490346
chr1	19492200	19493200	-0.3707813682540555
chr1	19492300	19493300	-0.06708841416664547
chr1	19493300	19494300	0.5681516904548287
chr1	19493400	19494400	0.8151103494084418
chr1	19493500	19494500	1.130209261781017
chr1	19493600	19494600	0.99519144508245
chr1	19493700	19494700	0.8936712413559751
chr1	19493800	19494800	1.0904287331870632
chr1	19493900	19494900	1.549958970650559
chr1	19494000	19495000	1.454217769264992
chr1	19494100	19495100	1.4016551877526011
chr1	19494200	19495200	0.952367752738104
chr1	19494300	19495300	1.315858301804419
chr1	19495400	19496400	2.1411553662028027
chr1	19495500	19496500	2.2273551063186963
chr1	19495600	19496600	1.7267699828153151
chr1	19495700	19496700	1.7807116660675075
chr1	19495800	19496800	1.6469709438564957
chr1	19495900	19496900	1.3676786364021698
chr1	19496000	19497000	1.6106530838685758
chr1	19496100	19497100	0.7147012834764409
chr1	19496200	19497200	1.393762878831875
chr1	19496300	19497300	1.6351337424431733
chr1	19496400	19497400	1.856749912603617
chr1	19496500	19497500	2.002664747127703
chr1	19497700	19498700	-0.17935412673182544
chr1	19497800	19498800	0.8188646611910544
chr1	19497900	19498900	0.5272146942218511
chr1	19499000	19500000	-0.2472785771657323
chr1	19499100	19500100	-0.5473193072481373
chr1	19499200	19500200	-0.0757811679961945
chr1	19499300	19500300	0.2924853908486542
chr1	19499400	19500400	0.9624380595984906
chr1	19499500	19500500	1.1989480128525951
chr1	19499600	19500600	1.108781440995116
chr1	19499700	19500700	1.055501417227359
chr1	19499800	19500800	1.451143154182691
chr1	19499900	19500900	1.82803161929766
chr1	19501000	19502000	1.0792225829605924
chr1	19501100	19502100	1.494690329320015
chr1	19502200	19503200	0.5693782482512824
chr1	19502300	19503300	0.3316060556161638
chr1	19504900	19505900	0.7072395662603842
chr1	19505000	19506000	1.4979597796652127
chr1	19505100	19506100	1.0702432281824132
chr1	19505200	19506200	1.687772064705476
chr1	19505300	19506300	2.4509910544258267
chr1	19505400	19506400	2.3978196272848056
chr1	19505500	19506500	2.6129720420883262
chr1	19505600	19506600	2.9499237601053374
chr1	19505700	19506700	2.5804557926348504
chr1	19505800	19506800	2.7603559627848684
chr1	19505900	19506900	2.6598614423732165
chr1	19506000	19507000	2.74056091342903
chr1	19506100	19507100	2.933603685708829
chr1	19506200	19507200	2.8251892317377667
chr1	19506300	19507300	2.5067108931847484
chr1	19506400	19507400	2.2754929610977768
chr1	19506500	19507500	2.1714423809219743
chr1	19506600	19507600	1.7233020575206284
chr1	19506700	19507700	1.9906147158968568
chr1	19506800	19507800	1.9186530601175664
chr1	19506900	19507900	1.9613188733901592
chr1	19508900	19509900	2.1236472241312208
chr1	19510300	19511300	1.111235797991014
chr1	19510400	19511400	0.9305939822890156
chr1	19510500	19511500	1.3396960876187762
chr1	19510600	19511600	1.2501560383132888
chr1	19510700	19511700	1.463514164543258
chr1	19510800	19511800	1.34059950672677
chr1	19510900	19511900	0.6726376371340758
chr1	19511000	19512000	1.5312887408557372
chr1	19511100	19512100	1.6093044782292119
chr1	19511200	19512200	1.1955605948128942
chr1	19511300	19512300	0.606900439252069
chr1	19511400	19512400	0.5227601017361028
chr1	19511500	19512500	0.04687349451991292
chr1	19511600	19512600	0.5214373036730496
chr1	19511700	19512700	0.3921773507194097
chr1	19511800	19512800	0.2053998245823228
chr1	19511900	19512900	0.6662824843401804
chr1	19512000	19513000	0.12622240330164772
chr1	19512100	19513100	-0.18456856087980766
chr1	19512200	19513200	-0.4322572654351938
chr1	19513300	19514300	1.830499803087612
chr1	19513400	19514400	1.1992538018248469
chr1	19513500	19514500	1.1109088445134154
chr1	19513600	19514600	1.782957297906568
chr1	19513700	19514700	1.8154839017242697
chr1	19513800	19514800	2.3230860376426024
chr1	19513900	19514900	2.144516939045078
chr1	19514000	19515000	2.1185595727729507
chr1	19514100	19515100	2.2602088788532133
chr1	19514200	19515200	1.901346358992572
chr1	19514300	19515300	1.6960989457805482
chr1	19514400	19515400	2.5839944538632182
chr1	19516000	19517000	-0.7530187977268726
chr1	19516100	19517100	-0.8264655823984604
chr1	19516200	19517200	-1.054406715346884
chr1	19516300	19517300	-0.6424480565368296
chr1	19516400	19517400	-1.3558756101760647
chr1	19516500	19517500	-0.6421795174795489
chr1	19516600	19517600	0.08615514707852406
chr1	19516700	19517700	0.5073679814322835
chr1	19516800	19517800	0.6541736724192524
chr1	19516900	19517900	0.6798677630970223
chr1	19517000	19518000	0.8589009741728462
chr1	19517100	19518100	0.9234903945420021
chr1	19517200	19518200	0.8329355259618889
chr1	19517300	19518300	-0.1196848233041979
chr1	19517400	19518400	0.6584321912901614
chr1	19517500	19518500	0.7918896602176895
chr1	19517600	19518600	0.5870345139357744
chr1	19517700	19518700	-0.19002995693117705
chr1	19517800	19518800	0.1183995986056382
chr1	19517900	19518900	0.2254142867921149
chr1	19518000	19519000	0.2012414667784232
chr1	19518100	19519100	-0.10164418003121332
chr1	19518200	19519200	0.049511839527136337
chr1	19519300	19520300	1.5703165548883906
chr1	19519400	19520400	1.0816613285596781
chr1	19519500	19520500	1.3961704024697807
chr1	19519900	19520900	2.1065214010677265
chr1	19520000	19521000	1.9890612411185375
chr1	19520100	19521100	0.8546551155700747
chr1	19520500	19521500	0.9785484917968758
chr1	19520600	19521600	0.8543644649442534
chr1	19520700	19521700	1.0208345357477515
chr1	19520800	19521800	-0.059351549715762564
chr1	19520900	19521900	0.28290905748828643
chr1	19521000	19522000	0.2923772302203161
chr1	19521100	19522100	0.9917909176788408
chr1	19521200	19522200	0.6225019233779939
chr1	19521300	19522300	0.02056125583400275
chr1	19521400	19522400	0.5845721072981893
chr1	19522400	19523400	0.9470001121421996
chr1	19522500	19523500	0.4308721656786111
chr1	19522600	19523600	0.522966356571304
chr1	19522700	19523700	0.5698238629836125
chr1	19522800	19523800	0.7155943762837256
chr1	19522900	19523900	1.0497660679900964
chr1	19523000	19524000	1.7791408256705403
chr1	19523100	19524100	1.9825826947483645
chr1	19523200	19524200	2.5818975919620804
chr1	19523300	19524300	2.6544356165820733
chr1	19523400	19524400	2.637992540392409
chr1	19523500	19524500	2.364541398472031
chr1	19523600	19524600	2.325624244176036
chr1	19523700	19524700	2.5104942794329204
chr1	19523800	19524800	2.7469461752448043
chr1	19523900	19524900	3.1079367853914923
chr1	19524000	19525000	2.9028785740524685
chr1	19524100	19525100	2.125337679205981
chr1	19524200	19525200	1.5475816691881332
chr1	19524300	19525300	1.3521620224986517
chr1	19525400	19526400	1.361202932027413
chr1	19525500	19526500	1.909929870262143
chr1	19525600	19526600	1.9103464931465801
chr1	19525700	19526700	1.2837056280702333
chr1	19525800	19526800	1.8598907511106293
chr1	19525900	19526900	1.1315054358348091
chr1	19526000	19527000	1.1232160272007343
chr1	19526100	19527100	1.2920165179990202
chr1	19526200	19527200	0.9733393809224108
chr1	19526300	19527300	0.7221718276820012
chr1	19526400	19527400	0.5970029288902241
chr1	19526500	19527500	0.027695272837091417
chr1	19526600	19527600	0.10255172008965754
chr1	19528700	19529700	0.7921131735567507
chr1	19528800	19529800	0.7821985529948093
chr1	19528900	19529900	0.5249352386802503
chr1	19529000	19530000	1.4619186511962137
chr1	19529100	19530100	1.96328238906127
chr1	19529200	19530200	1.6778182019070431
chr1	19529300	19530300	1.8147053665973725
chr1	19529400	19530400	1.8011000846675789
chr1	19529500	19530500	1.6468436727993339
chr1	19529600	19530600	1.9179827271466519
chr1	19529700	19530700	1.5431597304518316
chr1	19529800	19530800	0.9891182228604186
chr1	19529900	19530900	1.2678497179117374
chr1	19530000	19531000	1.4892717199225405
chr1	19530100	19531100	1.1074615013015527
chr1	19530200	19531200	0.9632457430097108
chr1	19530300	19531300	1.0555285529273164
chr1	19530400	19531400	0.9792480192305881
chr1	19530500	19531500	1.512693038098883
chr1	19530600	19531600	1.4625607054239669
chr1	19530700	19531700	1.7697829726246015
chr1	19530800	19531800	2.0750983402588097
chr1	19530900	19531900	2.189564590882469
chr1	19531000	19532000	1.4721534607476496
chr1	19531100	19532100	1.4381793260658693
chr1	19531200	19532200	1.4689664045540516
chr1	19531300	19532300	1.4161885515997619
chr1	19531400	19532400	1.3472044747275702
chr1	19531500	19532500	0.9670915488743882
chr1	19531600	19532600	0.3466211360192405
chr1	19531700	19532700	0.0721974606129276
chr1	19531800	19532800	0.30411529458175685
chr1	19531900	19532900	0.19392578475760447
chr1	19532000	19533000	0.6200572518565337
chr1	19532100	19533100	0.4897325298243879
chr1	19532200	19533200	0.7396801212662867
chr1	19532300	19533300	0.31384002022593444
chr1	19533000	19534000	2.666317288405629
chr1	19533100	19534100	2.877133693307856
chr1	19533200	19534200	2.46866992984262
chr1	19533300	19534300	2.4035733289903285
chr1	19533400	19534400	2.1882371643708973
chr1	19533500	19534500	1.8879395858888008
chr1	19533600	19534600	2.270002976952793
chr1	19533700	19534700	1.7938946348689588
chr1	19533800	19534800	1.3833864873893449
chr1	19533900	19534900	0.6253176326941949
chr1	19534000	19535000	0.3894264176442396
chr1	19534100	19535100	0.16881516917780826
chr1	19534200	19535200	1.243868096624719
chr1	19534300	19535300	1.182752819098229
chr1	19534800	19535800	1.67272477726991
chr1	19537100	19538100	1.4705704402690898
chr1	19537200	19538200	1.2061453517343808
chr1	19537300	19538300	1.1687866087483896
chr1	19537400	19538400	0.41001893837085385
chr1	19537500	19538500	0.8438331673566304
chr1	19537600	19538600	0.6422015179335528
chr1	19539500	19540500	-1.4650248323375548
chr1	19539900	19540900	-1.1713904559856487
chr1	19540000	19541000	-1.0420193694789701
chr1	19541500	19542500	-0.0511126665262898
chr1	19541600	19542600	-0.3790743871377949
chr1	19541700	19542700	-0.7775144951866656
chr1	19541800	19542800	-1.221706234845844
chr1	19541900	19542900	-1.2924549671461136
chr1	19542000	19543000	-0.9695107943494512
chr1	19542100	19543100	-1.1726250875933522
chr1	19542200	19543200	-0.8285358370567287
chr1	19542300	19543300	-0.9708108691373379
chr1	19542400	19543400	-0.6167308695479974
chr1	19542500	19543500	-0.6772711613542041
chr1	19542600	19543600	-0.23007731368107506
chr1	19542700	19543700	0.04348946981390168
chr1	19542800	19543800	0.6230198143153586
chr1	19542900	19543900	0.8281612935233826
chr1	19543000	19544000	0.4211576594717303
chr1	19543100	19544100	0.5515627251673343
chr1	19543200	19544200	-0.08601933418533217
chr1	19543300	19544300	-0.07479399057193736
chr1	19543800	19544800	-1.1544409528864543
chr1	19543900	19544900	-0.9411869987684452
chr1	19544000	19545000	-0.8273591440403443
chr1	19544100	19545100	-0.8254465026495527
chr1	19544200	19545200	-0.7852199651337681
chr1	19544300	19545300	-0.7469778679768939
chr1	19544400	19545400	-1.3043693741467215
chr1	19545100	19546100	-0.2456579245353593
chr1	19545200	19546200	0.5276933596757418
chr1	19545300	19546300	1.011504296720533
chr1	19545400	19546400	1.474607746667904
chr1	19545500	19546500	1.5435461521570235
chr1	19545600	19546600	1.5127810354177569
chr1	19545700	19546700	1.2138626199461469
chr1	19545800	19546800	1.4804058775174171
chr1	19545900	19546900	1.7029134805371338
chr1	19546000	19547000	1.8213206437857428
chr1	19546100	19547100	1.9475539134458515
chr1	19546200	19547200	1.4094408907029623
chr1	19546300	19547300	0.9923763256424464
chr1	19546400	19547400	0.4279586782406084
chr1	19546500	19547500	0.06287594810508125
chr1	19546600	19547600	1.0178877541899964
chr1	19546700	19547700	1.3516647007637066
chr1	19546800	19547800	1.1832414328121243
chr1	19546900	19547900	1.2931172634006876
chr1	19547000	19548000	1.5527011471924863
chr1	19547100	19548100	1.7875384761634598
chr1	19547200	19548200	1.7211426307686308
chr1	19547300	19548300	1.6854588051240569
chr1	19547400	19548400	2.0863544603718096
chr1	19547500	19548500	1.8119207910587816
chr1	19547600	19548600	1.0426609886103753
chr1	19547700	19548700	0.8761198677910698
chr1	19547800	19548800	0.6909845300887872
chr1	19547900	19548900	0.4634655296627354
chr1	19548000	19549000	0.1527264818874201
chr1	19548100	19549100	-0.08529460866714764
chr1	19548200	19549200	-0.06237086727628785
chr1	19548300	19549300	0.021627444019339703
chr1	19548400	19549400	-0.523610569222849
chr1	19548500	19549500	-0.046935295846183236
chr1	19548600	19549600	-0.10448075166982293
chr1	19548700	19549700	-0.17891570367633314
chr1	19549100	19550100	0.31112071399386554
chr1	19549200	19550200	0.6709530605440975
chr1	19549300	19550300	0.4405094629180787
chr1	19549400	19550400	-0.4235017763680817
chr1	19549500	19550500	-0.3243627324000645
chr1	19549600	19550600	-0.6936807292829027
chr1	19549700	19550700	-0.014221979143216597
chr1	19549800	19550800	-0.20902365612308224
chr1	19549900	19550900	-0.2485383636318935
chr1	19550000	19551000	-0.09798732442272384
chr1	19550100	19551100	-0.19107300048606726
chr1	19550200	19551200	0.10409539917247647
chr1	19550300	19551300	0.34901968285532325
chr1	19550400	19551400	0.988808408412352
chr1	19550500	19551500	1.309711237079185
chr1	19550600	19551600	1.6607342234015603
chr1	19550700	19551700	1.1782985711006564
chr1	19551600	19552600	2.0082073965924674
chr1	19551700	19552700	2.571866383478462
chr1	19551800	19552800	2.111546004384812
chr1	19551900	19552900	2.3161627469477515
chr1	19552000	19553000	1.3605150406404403
chr1	19552100	19553100	1.357819960070228
chr1	19552200	19553200	1.1844734845702172
chr1	19553200	19554200	1.42125260157931
chr1	19553300	19554300	0.4288077539515976
chr1	19553400	19554400	0.14693822574233362
chr1	19553500	19554500	0.5034956876938732
chr1	19553600	19554600	0.4021011890591101
chr1	19553700	19554700	0.32372211101098325
chr1	19553800	19554800	0.19229364075902208
chr1	19553900	19554900	0.3318575240270981
chr1	19554000	19555000	0.03043635927613837
chr1	19554100	19555100	0.007002922672022977
chr1	19554200	19555200	-0.3699526670998387
chr1	19554300	19555300	0.7121179599371223
chr1	19554400	19555400	0.5455253080361325
chr1	19554500	19555500	0.2855492953738297
chr1	19554600	19555600	0.21328875747243334
chr1	19554700	19555700	0.7578486788856801
chr1	19554800	19555800	0.10006652113007676
chr1	19554900	19555900	-0.35481235733010386
chr1	19556000	19557000	-0.8772289267981264
chr1	19556100	19557100	-1.5499289264928426
chr1	19556200	19557200	-1.8061553117851104
chr1	19556300	19557300	-1.5668872152974778
chr1	19556400	19557400	-1.194584659624832
chr1	19556500	19557500	-1.2981193631721115
chr1	19556600	19557600	-0.7398964735497973
chr1	19556700	19557700	-0.5816264633256979
chr1	19557900	19558900	0.9537692042854722
chr1	19558000	19559000	1.1574430672554226
chr1	19558100	19559100	1.0748203435441053
chr1	19558200	19559200	0.7565796650031251
chr1	19558300	19559300	0.9217021275086754
chr1	19558400	19559400	0.8121398610432332
chr1	19558500	19559500	0.4826303943559174
chr1	19558600	19559600	0.95555236925249
chr1	19558700	19559700	0.7503710499732681
chr1	19558800	19559800	0.9296206379293861
chr1	19558900	19559900	0.3184167533715485
chr1	19559000	19560000	-0.1664945244583276
chr1	19559100	19560100	0.010024716339217378
chr1	19559200	19560200	0.12928908532044767
chr1	19559300	19560300	0.22056174284457566
chr1	19559400	19560400	0.5198706922257994
chr1	19559500	19560500	0.5675411207919661
chr1	19559600	19560600	0.7335817564754619
chr1	19559700	19560700	0.5618335162517135
chr1	19559800	19560800	0.1866766256581857
chr1	19559900	19560900	0.37921241633125397
chr1	19562300	19563300	0.8636676665993561
chr1	19562400	19563400	0.7345637525744989
chr1	19562500	19563500	1.108276998516029
chr1	19562600	19563600	1.884504747773766
chr1	19562700	19563700	2.169557541708531
chr1	19562800	19563800	2.4838091012445025
chr1	19562900	19563900	2.853438168881515
chr1	19563000	19564000	3.710408706383745
chr1	19563100	19564100	3.0736213714408387
chr1	19563200	19564200	2.925395316973589
chr1	19563300	19564300	2.399807985261169
chr1	19563400	19564400	1.9739114777562443
chr1	19563500	19564500	1.8763322019401705
chr1	19563600	19564600	0.8894842908276093
chr1	19563700	19564700	0.8578046720493059
chr1	19563800	19564800	0.9565654924600084
chr1	19563900	19564900	0.0457398458783709
chr1	19564000	19565000	-0.5373581571093563
chr1	19565200	19566200	-0.21947815729423825
chr1	19565300	19566300	0.856551294139069
chr1	19565400	19566400	0.6642418910361856
chr1	19565500	19566500	0.6291833260072286
chr1	19566700	19567700	0.8637835736361003
chr1	19566800	19567800	1.005910070773618
chr1	19567200	19568200	0.409461629495164
chr1	19567800	19568800	2.08318244062806
chr1	19567900	19568900	2.041709946035333
chr1	19568000	19569000	2.1844991280511477
chr1	19568100	19569100	1.873935497109748
chr1	19568300	19569300	1.7776028868568876
chr1	19568400	19569400	1.8694889697431865
chr1	19568500	19569500	1.8346410924611565
chr1	19568600	19569600	1.570803981374899
chr1	19568700	19569700	1.4948279666078492
chr1	19568800	19569800	1.2711870030158492
chr1	19568900	19569900	1.17075456677603
chr1	19569000	19570000	0.6051717746267393
chr1	19569100	19570100	0.4188441619246617
chr1	19569200	19570200	0.3312153834636256
chr1	19569300	19570300	-0.4081469676838577
chr1	19569400	19570400	-0.32595404370909353
chr1	19569500	19570500	-1.0129489254018536
chr1	19569600	19570600	-1.3025786939858979
chr1	19569700	19570700	-1.5196621883896937
chr1	19569800	19570800	-1.3196662033393407
chr1	19569900	19570900	-1.1535592167576083
chr1	19570000	19571000	-0.8769765936446815
chr1	19570500	19571500	0.3417867552733576
chr1	19570600	19571600	0.7463070194324216
chr1	19570700	19571700	0.8612676216070877
chr1	19570800	19571800	0.6618085753890991
chr1	19570900	19571900	0.3973050163144749
chr1	19571000	19572000	-0.17056836758532404
chr1	19571100	19572100	0.6110482156883636
chr1	19571200	19572200	1.207530981290697
chr1	19571300	19572300	1.2015707797106112
chr1	19571400	19572400	1.4530284438121068
chr1	19571500	19572500	1.4416260525762885
chr1	19571600	19572600	1.5319630307537662
chr1	19571700	19572700	1.4974739877045102
chr1	19571800	19572800	1.51962734401079
chr1	19571900	19572900	1.4962554404695931
chr1	19572000	19573000	2.326408854403008
chr1	19572100	19573100	1.7340265298725228
chr1	19572200	19573200	1.966026934542818
chr1	19572300	19573300	1.9016128131747159
chr1	19572400	19573400	1.4493878575394703
chr1	19572500	19573500	1.4546653133629603
chr1	19572600	19573600	0.8181777011186101
chr1	19572700	19573700	0.9392973252718054
chr1	19572800	19573800	1.5066044799020035
chr1	19572900	19573900	1.5546458334656594
chr1	19574000	19575000	2.332297635500268
chr1	19574100	19575100	2.4574606259116325
chr1	19574200	19575200	2.4388259201008022
chr1	19574300	19575300	1.7310149651131124
chr1	19574400	19575400	1.8093045555034304
chr1	19574500	19575500	2.0587594815402466
chr1	19574600	19575600	2.505332027099109
chr1	19574700	19575700	2.1542598697425017
chr1	19574800	19575800	2.396755187974004
chr1	19574900	19575900	2.2068531348271434
chr1	19575000	19576000	1.7218688067431174
chr1	19575100	19576100	1.853931958027516
chr1	19575200	19576200	1.7120026085662046
chr1	19575300	19576300	2.0851040125526152
chr1	19575400	19576400	2.4690650554860762
chr1	19575500	19576500	1.4673306846188818
chr1	19575600	19576600	1.7205542154807518
chr1	19575700	19576700	2.212364707245221
chr1	19575800	19576800	2.462952106209126
chr1	19575900	19576900	2.2516201695967566
chr1	19576000	19577000	2.3885068711873965
chr1	19576100	19577100	2.7000956105029887
chr1	19576200	19577200	2.9150272241864896
chr1	19576300	19577300	3.5205586892374976
chr1	19576400	19577400	3.447606733753916
chr1	19576500	19577500	4.015648462672926
chr1	19576600	19577600	3.71463563110077
chr1	19576700	19577700	2.9386491096675864
chr1	19576800	19577800	2.8076780949868
chr1	19576900	19577900	2.7223828040318754
chr1	19577000	19578000	2.0045010719305365
chr1	19577100	19578100	1.4548324845580165
chr1	19577200	19578200	0.906081676529887
chr1	19577300	19578300	0.11308501772572516
chr1	19577400	19578400	-0.37378733712224615
chr1	19577500	19578500	-0.263920714722001
chr1	19577600	19578600	0.044640696283990984
chr1	19578600	19579600	1.1395192114269863
chr1	19578700	19579700	0.6122622484532646
chr1	19578800	19579800	0.7105838893630727
chr1	19578900	19579900	0.7102689601764404
chr1	19579000	19580000	-0.003059582726178894
chr1	19579100	19580100	0.14951481612072245
chr1	19581200	19582200	0.6793617208026768
chr1	19581300	19582300	0.9835480202189064
chr1	19581400	19582400	2.3589521766088417
chr1	19581500	19582500	2.915373494964452
chr1	19581600	19582600	2.7918121460288017
chr1	19581700	19582700	2.6677161399045293
chr1	19581800	19582800	2.3866055307556198
chr1	19581900	19582900	1.7495219250412826
chr1	19582000	19583000	1.2935283574380767
chr1	19582100	19583100	1.416019033932985
chr1	19582200	19583200	1.8986131764632568
chr1	19582300	19583300	1.6195512225492517
chr1	19582400	19583400	0.8482937524989183
chr1	19582500	19583500	0.6122380654542637
chr1	19582600	19583600	0.4066026130656649
chr1	19582700	19583700	0.5323626313712498
chr1	19582800	19583800	0.4103810581141483
chr1	19582900	19583900	0.3563199897500416
chr1	19583000	19584000	1.031197219038181
chr1	19583100	19584100	0.8117652387098829
chr1	19583200	19584200	0.1393959547598046
chr1	19583300	19584300	-0.04186786429692158
chr1	19583400	19584400	0.2649163109109794
chr1	19583900	19584900	0.822591971471196
chr1	19584000	19585000	0.988680143518716
chr1	19584100	19585100	0.8987819887804607
chr1	19584200	19585200	0.869922252488299
chr1	19584300	19585300	0.7575608218766177
chr1	19584400	19585400	1.0642994946993467
chr1	19584500	19585500	1.1846677227749671
chr1	19584600	19585600	1.3813098128764842
chr1	19584700	19585700	0.9190959059063514
chr1	19584800	19585800	1.3991413409612103
chr1	19584900	19585900	1.7815828287540136
chr1	19585000	19586000	2.020438272597077
chr1	19585100	19586100	2.480143863674093
chr1	19585200	19586200	2.4316550453008463
chr1	19585300	19586300	2.418627386555918
chr1	19585400	19586400	2.526043603058852
chr1	19585500	19586500	2.3069881054465182
chr1	19585600	19586600	2.232936321071085
chr1	19586700	19587700	1.9916978128472311
chr1	19586800	19587800	1.9314805507316728
chr1	19586900	19587900	2.0315518877785683
chr1	19587000	19588000	1.7361860441019887
chr1	19587100	19588100	1.3800070289081183
chr1	19587200	19588200	1.2074449229091586
chr1	19588300	19589300	0.9794867561399212
chr1	19588400	19589400	1.0606254767355103
chr1	19588500	19589500	1.0544055022594847
chr1	19588600	19589600	1.0049594826604942
chr1	19588700	19589700	0.9540785648303932
chr1	19588800	19589800	1.0336856606035765
chr1	19590100	19591100	1.4568905275824544
chr1	19590200	19591200	1.1608506688604598
chr1	19590300	19591300	0.9085358308173296
chr1	19590400	19591400	0.4924184717151584
chr1	19591500	19592500	1.6625630849639568
chr1	19591600	19592600	1.6607888275864606
chr1	19591700	19592700	2.1084579562074035
chr1	19591800	19592800	2.632711888197523
chr1	19591900	19592900	2.4629286746516144
chr1	19592000	19593000	3.0586886043927435
chr1	19592100	19593100	2.476246182857091
chr1	19592200	19593200	2.7453472176553144
chr1	19592300	19593300	3.240339372661884
chr1	19592400	19593400	3.1517142881025237
chr1	19592500	19593500	2.8723936781042285
chr1	19592600	19593600	3.0069039201271
chr1	19592700	19593700	2.57494176701642
chr1	19594700	19595700	1.176151860760106
chr1	19594800	19595800	0.6651848738249604
chr1	19594900	19595900	1.359132290768727
chr1	19595000	19596000	1.7104563816344378
chr1	19595100	19596100	1.874895938257626
chr1	19595200	19596200	1.8690498046579191
chr1	19595300	19596300	1.2412736925383066
chr1	19595400	19596400	1.0150420012727002
chr1	19595500	19596500	0.8709936953449684
chr1	19595600	19596600	0.8485399031134876
chr1	19595700	19596700	0.20470187353892275
chr1	19595800	19596800	0.2592642756962175
chr1	19595900	19596900	-0.3966408287491557
chr1	19596000	19597000	-2.043483920497681
chr1	19596100	19597100	-2.6786306669342217
chr1	19596200	19597200	-2.432160595306253
chr1	19596300	19597300	-1.0590952757667056
chr1	19596400	19597400	-0.16910627247108567
chr1	19596500	19597500	0.8738082552221641
chr1	19596600	19597600	0.8740429421410839
chr1	19596700	19597700	0.8409231044190066
chr1	19596800	19597800	0.5253392435559376
chr1	19596900	19597900	0.8901215781278724
chr1	19597000	19598000	2.168215619109938
chr1	19597100	19598100	2.7150124659354327
chr1	19597200	19598200	2.6922994278366166
chr1	19597300	19598300	1.9225360387232069
chr1	19597400	19598400	1.259349761891644
chr1	19597500	19598500	0.9602571573431244
chr1	19597600	19598600	1.852573844331073
chr1	19597700	19598700	2.6485352772949704
chr1	19597800	19598800	3.141029602530625
chr1	19597900	19598900	2.814788771349935
chr1	19598000	19599000	2.7278977166046516
chr1	19598100	19599100	2.3687832779878333
chr1	19598200	19599200	2.6958689535155482
chr1	19598300	19599300	2.4053978596987893
chr1	19598400	19599400	2.8074864153260086
chr1	19598500	19599500	2.647216234985743
chr1	19598600	19599600	1.741893522543159
chr1	19598700	19599700	2.0439469297451947
chr1	19598800	19599800	2.3555100286054893
chr1	19598900	19599900	2.6278912937597894
chr1	19599000	19600000	2.439683036391604
chr1	19599100	19600100	2.353803742832913
chr1	19599200	19600200	1.8861592867692265
chr1	19599300	19600300	2.053543607500118
chr1	19599400	19600400	1.729831300245547
chr1	19599500	19600500	1.6544038291609924
chr1	19599600	19600600	2.2108997133093617
chr1	19599700	19600700	1.5447290359670869
chr1	19599800	19600800	1.3294982067998062
chr1	19599900	19600900	1.100178396461155
chr1	19600000	19601000	0.9390671343796023
chr1	19600100	19601100	0.8385946797804923
chr1	19600200	19601200	0.7458515291255834
chr1	19600300	19601300	0.6690794202633759
chr1	19600400	19601400	0.23092574974660954
chr1	19600500	19601500	0.20111333896769487
chr1	19600600	19601600	-0.06329561965280127
chr1	19600700	19601700	0.2887614224645765
chr1	19600800	19601800	-0.0061544309906375475
chr1	19600900	19601900	-0.20151300877101092
chr1	19601000	19602000	0.2055340548829493
chr1	19601100	19602100	1.2909381720668918
chr1	19601200	19602200	1.3277841226474003
chr1	19601300	19602300	1.4688065142914992
chr1	19601400	19602400	2.233288605176959
chr1	19601500	19602500	2.3103592083635625
chr1	19601600	19602600	1.7566715188932511
chr1	19601700	19602700	1.7097599281805975
chr1	19601800	19602800	1.9552162751859592
chr1	19601900	19602900	1.193017347377877
chr1	19602000	19603000	1.476912146541745
chr1	19602100	19603100	1.4577130975812005
chr1	19602200	19603200	1.874102739395312
chr1	19602300	19603300	1.1476413611262013
chr1	19602400	19603400	1.1238049474552512
chr1	19602500	19603500	1.233570652918346
chr1	19602600	19603600	1.3409431543416293
chr1	19602700	19603700	1.1850785561859578
chr1	19602800	19603800	1.0414141228048046
chr1	19602900	19603900	1.5787700797052724
chr1	19603000	19604000	0.5594327327452588
chr1	19603100	19604100	0.3870136872538935
chr1	19603200	19604200	0.02429626676683656
chr1	19603300	19604300	0.2874167825074552
chr1	19603400	19604400	-0.13642279469664215
chr1	19603500	19604500	-0.1480387246542978
chr1	19603600	19604600	0.7634287939303983
chr1	19603700	19604700	0.9066167288058326
chr1	19603800	19604800	0.9279504562831292
chr1	19603900	19604900	0.769883859625241
chr1	19604000	19605000	1.3977638492437634
chr1	19604100	19605100	0.9548557584441564
chr1	19604200	19605200	1.1993159825551476
chr1	19604300	19605300	1.6514594929942736
chr1	19604400	19605400	2.0491969415171987
chr1	19604500	19605500	1.7219797788527973
chr1	19604600	19605600	1.2505402676960475
chr1	19604700	19605700	1.152303927371572
chr1	19604800	19605800	1.1622130453747546
chr1	19604900	19605900	1.6698029288904022
chr1	19605000	19606000	1.8691831331246958
chr1	19605100	19606100	2.1244690434191607
chr1	19605200	19606200	2.096334321005316
chr1	19605300	19606300	1.8559796828623247
chr1	19605400	19606400	1.6043366178238798
chr1	19605500	19606500	1.5344591218134291
chr1	19605600	19606600	1.7112591052564383
chr1	19605700	19606700	1.8433393979028128
chr1	19605800	19606800	1.750538549428904
chr1	19605900	19606900	1.3907037521861016
chr1	19606000	19607000	1.024919741889486
chr1	19606100	19607100	0.9731706888638602
chr1	19606200	19607200	0.7368871214980843
chr1	19606300	19607300	0.8911467890493029
chr1	19606400	19607400	0.6917771889738429
chr1	19607100	19608100	-0.4181698250546131
chr1	19607200	19608200	-0.18429354226088002
chr1	19607300	19608300	0.346660786701599
chr1	19607400	19608400	0.2118022283289406
chr1	19607500	19608500	0.7012305246552308
chr1	19607600	19608600	1.2940429273109786
chr1	19607700	19608700	1.7014410272369431
chr1	19607800	19608800	1.9065025298952167
chr1	19607900	19608900	2.1451404526779267
chr1	19608000	19609000	2.2666849989827873
chr1	19609100	19610100	2.160430708975338
chr1	19609200	19610200	1.6809978080169956
chr1	19609300	19610300	1.6339198469908274
chr1	19612600	19613600	1.263761061624471
chr1	19612700	19613700	1.5643407580817306
chr1	19612800	19613800	1.6980184191356107
chr1	19612900	19613900	2.3011812602789856
chr1	19613000	19614000	2.450049197244817
chr1	19613100	19614100	2.033623233893646
chr1	19613200	19614200	2.120938896586353
chr1	19613300	19614300	2.050321137832536
chr1	19613400	19614400	2.5035675031932048
chr1	19613500	19614500	2.728511910010418
chr1	19613600	19614600	2.5286014166145283
chr1	19613700	19614700	2.437883852942257
chr1	19613800	19614800	2.4453325732783653
chr1	19613900	19614900	2.1374244073453856
chr1	19614000	19615000	2.162516477687592
chr1	19614100	19615100	2.5448718151798606
chr1	19614200	19615200	2.1808229053685597
chr1	19614300	19615300	2.282287136968982
chr1	19614400	19615400	1.4690372986414764
chr1	19614500	19615500	1.2754278599972655
chr1	19614600	19615600	0.7294828033890558
chr1	19615700	19616700	2.7744716546264483
chr1	19615800	19616800	2.4051082379242272
chr1	19615900	19616900	2.373164586836616
chr1	19616000	19617000	2.6860134366054456
chr1	19616100	19617100	2.093218340809676
chr1	19616200	19617200	1.7495109910252449
chr1	19616300	19617300	1.333724555021483
chr1	19616400	19617400	1.7599907229363494
chr1	19616500	19617500	1.980566675800837
chr1	19616600	19617600	1.7699168569047332
chr1	19616700	19617700	1.944450624891068
chr1	19616800	19617800	2.8403222653305042
chr1	19616900	19617900	2.675680702008192
chr1	19617000	19618000	2.5406959622235954
chr1	19617100	19618100	2.432610899525532
chr1	19617200	19618200	2.694747174789164
chr1	19617300	19618300	2.925919801744239
chr1	19617400	19618400	2.3868609802013463
chr1	19617500	19618500	2.099510343437126
chr1	19617600	19618600	2.289518476557641
chr1	19617700	19618700	2.222412753172857
chr1	19617800	19618800	2.152353455007945
chr1	19617900	19618900	2.6286013197912177
chr1	19618200	19619200	3.3604541869925466
chr1	19618300	19619300	3.289470824460741
chr1	19618400	19619400	3.071914670546301
chr1	19618500	19619500	3.1875623020070654
chr1	19618600	19619600	3.507896533244223
chr1	19618700	19619700	3.715370511911168
chr1	19618800	19619800	3.407949744628504
chr1	19618900	19619900	2.7807574383295095
chr1	19619000	19620000	2.303580826062585
chr1	19619100	19620100	2.2158285104895943
chr1	19619200	19620200	1.8337378939478088
chr1	19619300	19620300	1.689960881815113
chr1	19619400	19620400	1.7390360674811225
chr1	19619500	19620500	1.351945626342146
chr1	19620100	19621100	-0.4232820992452612
chr1	19620200	19621200	0.1285465976997342
chr1	19620300	19621300	-0.13244074634012634
chr1	19620400	19621400	0.4922825121674797
chr1	19620500	19621500	0.4529705019906614
chr1	19620600	19621600	0.780708138272183
chr1	19620700	19621700	0.4739804554185361
chr1	19620800	19621800	0.5937338802987356
chr1	19620900	19621900	0.9706185527695412
chr1	19621000	19622000	1.764188352605307
chr1	19621100	19622100	1.6347680798193565
chr1	19621200	19622200	1.4822378448624662
chr1	19621300	19622300	1.9955896248717184
chr1	19621400	19622400	1.139121201471699
chr1	19621500	19622500	1.813443877237653
chr1	19621600	19622600	1.7332177694942774
chr1	19621700	19622700	2.352117122592244
chr1	19621800	19622800	2.5685551359942966
chr1	19621900	19622900	2.0449606696830367
chr1	19623000	19624000	1.8941597223393432
chr1	19623100	19624100	2.2543272177896845
chr1	19623200	19624200	2.038667580269529
chr1	19623300	19624300	2.5802824105790774
chr1	19623400	19624400	2.895251033832913
chr1	19623500	19624500	2.6110953795583627
chr1	19623600	19624600	2.9845861304431125
chr1	19623700	19624700	3.0165217436818663
chr1	19623800	19624800	3.794778534204772
chr1	19623900	19624900	3.8793762014230886
chr1	19624000	19625000	3.9137051020988483
chr1	19624100	19625100	3.21194933892574
chr1	19624200	19625200	3.1215916487150603
chr1	19624300	19625300	3.2110230755184848
chr1	19624400	19625400	3.2576787986447453
chr1	19624500	19625500	3.7378619799539035
chr1	19624600	19625600	4.256868970747945
chr1	19624700	19625700	4.124483619243331
chr1	19624800	19625800	3.9030490511976352
chr1	19624900	19625900	3.1160233054824085
chr1	19625000	19626000	3.4857061050130396
chr1	19625100	19626100	3.805465202558074
chr1	19625200	19626200	3.9814854302318996
chr1	19625300	19626300	3.5994150248292502
chr1	19625400	19626400	3.4256015351057085
chr1	19625500	19626500	3.100546446207304
chr1	19625600	19626600	2.090911735007185
chr1	19625700	19626700	1.985418184203933
chr1	19625800	19626800	1.6629600414266084
chr1	19625900	19626900	2.530259660532656
chr1	19626000	19627000	2.2819169361535576
chr1	19626100	19627100	2.416985804605648
chr1	19626200	19627200	2.3140844995861887
chr1	19626300	19627300	2.501220102195988
chr1	19626400	19627400	2.4244912001672696
chr1	19626500	19627500	2.4944822279116345
chr1	19626600	19627600	2.8582264043400096
chr1	19626700	19627700	3.507413574921391
chr1	19626800	19627800	3.4593191226292723
chr1	19626900	19627900	2.931722017424593
chr1	19627000	19628000	2.0793641066084296
chr1	19627100	19628100	1.4785856923440328
chr1	19627200	19628200	1.8899631737684481
chr1	19627300	19628300	1.7330775724090928
chr1	19627400	19628400	1.8087198702641407
chr1	19627500	19628500	1.8075558496629964
chr1	19627600	19628600	1.4497193524052263
chr1	19628700	19629700	3.1970410835831387
chr1	19628800	19629800	2.8866173073730965
chr1	19628900	19629900	2.5701984369426256
chr1	19629000	19630000	2.307764309233471
chr1	19629100	19630100	2.509151066620046
chr1	19629200	19630200	2.5160149249089514
chr1	19629300	19630300	1.9611884425709525
chr1	19629400	19630400	1.5976051926485606
chr1	19629500	19630500	1.5353787328593516
chr1	19629600	19630600	1.2213637173635423
chr1	19629700	19630700	1.1742235813695072
chr1	19629800	19630800	1.1485436663182895
chr1	19629900	19630900	0.5885036193867267
chr1	19630000	19631000	0.5634946397264884
chr1	19630100	19631100	0.1656717740212767
chr1	19630200	19631200	-0.12130521157160915
chr1	19630300	19631300	0.3061315017231212
chr1	19630400	19631400	0.8749209556168124
chr1	19630500	19631500	1.2730204904707805
chr1	19631600	19632600	0.4961435371837237
chr1	19631700	19632700	1.1029260861633885
chr1	19631800	19632800	1.767874257705356
chr1	19631900	19632900	1.6836704913694502
chr1	19632800	19633800	3.371760868802568
chr1	19632900	19633900	3.0259578946621297
chr1	19633000	19634000	2.9969806732266075
chr1	19633100	19634100	3.2451275796050667
chr1	19633200	19634200	3.2691469601433027
chr1	19633300	19634300	3.320944660885188
chr1	19633400	19634400	3.4110251485320218
chr1	19633500	19634500	3.5431182376968944
chr1	19635100	19636100	2.0380336876325806
chr1	19635200	19636200	2.1389321236546963
chr1	19635300	19636300	1.5550601342140264
chr1	19635400	19636400	1.3107710792225784
chr1	19635500	19636500	1.986859759377604
chr1	19635600	19636600	1.988218364406369
chr1	19635700	19636700	1.87871444815868
chr1	19635800	19636800	2.060397620432278
chr1	19635900	19636900	1.5438266217840633
chr1	19636000	19637000	1.362636294660279
chr1	19636100	19637100	1.7620791668003115
chr1	19637400	19638400	2.81818969144292
chr1	19637500	19638500	2.7840044087240208
chr1	19637600	19638600	1.6370463350856674
chr1	19637700	19638700	1.4758344571186557
chr1	19637800	19638800	1.3456441065061384
chr1	19637900	19638900	0.7472110261494346
chr1	19638000	19639000	1.0787025735634224
chr1	19638100	19639100	1.0388347747565
chr1	19638200	19639200	0.9643698933795032
chr1	19638300	19639300	0.7428970292605489
chr1	19638400	19639400	1.056142816732352
chr1	19638500	19639500	0.8687436856517293
chr1	19638600	19639600	1.5267167788230815
chr1	19639700	19640700	1.0627180894125825
chr1	19639800	19640800	0.9213762855473359
chr1	19639900	19640900	1.234459019024325
chr1	19640000	19641000	2.027268861095687
chr1	19640100	19641100	2.5612724280639974
chr1	19640200	19641200	2.767789796148082
chr1	19640300	19641300	2.5752369025263966
chr1	19640400	19641400	2.64471016656486
chr1	19640500	19641500	3.500406095634818
chr1	19640600	19641600	3.661840145251315
chr1	19640700	19641700	3.5575945832295717
chr1	19640800	19641800	4.185203231975431
chr1	19641900	19642900	3.9914507563758286
chr1	19642000	19643000	3.6621878662250222
chr1	19642100	19643100	3.036009234042118
chr1	19642200	19643200	3.6545040919049816
chr1	19642300	19643300	3.9209326684913797
chr1	19642400	19643400	4.060799535632287
chr1	19642500	19643500	3.851815251608851
chr1	19642600	19643600	3.118921410900245
chr1	19642700	19643700	3.077398785589009
chr1	19642800	19643800	3.5421734442501767
chr1	19642900	19643900	3.9155787843827374
chr1	19643000	19644000	4.706041200814715
chr1	19643100	19644100	5.306225917256257
chr1	19643200	19644200	3.954644465078377
chr1	19643300	19644300	4.2989477870324535
chr1	19643400	19644400	4.692330761399571
chr1	19643500	19644500	4.760425962908687
chr1	19643600	19644600	4.7164165375096125
chr1	19643700	19644700	5.5284200905466605
chr1	19643800	19644800	5.912319342400018
chr1	19643900	19644900	5.310744154473468
chr1	19644000	19645000	4.567968800807154
chr1	19644100	19645100	3.935760507554317
chr1	19644200	19645200	4.704932443218135
chr1	19644300	19645300	4.595880676493793
chr1	19644400	19645400	4.508701419603373
chr1	19644500	19645500	4.26458824625948
chr1	19644600	19645600	3.952108173352015
chr1	19646500	19647500	1.5813711750446102
chr1	19646600	19647600	1.6312226281315032
chr1	19646700	19647700	2.0155132050933418
chr1	19646800	19647800	2.5948775454037576
chr1	19646900	19647900	3.0252254304473216
chr1	19647000	19648000	3.7787859903583887
chr1	19647100	19648100	3.8454435845750616
chr1	19647200	19648200	4.490470642827819
chr1	19647300	19648300	4.840166581615642
chr1	19647400	19648400	4.5895792640092585
chr1	19647500	19648500	4.922221585981312
chr1	19647600	19648600	4.795903664413518
chr1	19647700	19648700	4.201745212604162
chr1	19648800	19649800	1.5152508341458764
chr1	19648900	19649900	1.4181865528390007
chr1	19649000	19650000	1.6344946971262895
chr1	19649100	19650100	1.3776946852328662
chr1	19649200	19650200	1.4414761947299628
chr1	19649300	19650300	1.6032413118114115
chr1	19649400	19650400	0.7625577715318805
chr1	19650200	19651200	1.7377202307952413
chr1	19650300	19651300	2.598426525232446
chr1	19650400	19651400	2.5610815583333184
chr1	19650500	19651500	3.2817418795797364
chr1	19650600	19651600	3.80486365652364
chr1	19650700	19651700	4.397401979945027
chr1	19650800	19651800	4.434184088004977
chr1	19650900	19651900	3.8237552401772064
chr1	19651000	19652000	3.508901279493699
chr1	19651100	19652100	3.2619665403558
chr1	19651200	19652200	3.379973295598692
chr1	19651300	19652300	2.7705558874716107
chr1	19651400	19652400	2.9756879301988994
chr1	19651500	19652500	2.7484237755961685
chr1	19651600	19652600	2.503151450948472
chr1	19651700	19652700	1.8181521867825667
chr1	19651800	19652800	1.1676366557549658
chr1	19651900	19652900	1.1606330808825205
chr1	19652000	19653000	1.5717382531977828
chr1	19653300	19654300	2.9375350198863592
chr1	19653400	19654400	3.2913657238730694
chr1	19653500	19654500	3.1447510826054894
chr1	19653600	19654600	2.8517449331428466
chr1	19653700	19654700	2.7202413004988983
chr1	19653800	19654800	2.3881924940547696
chr1	19653900	19654900	2.3896618480209635
chr1	19654000	19655000	2.978046407000122
chr1	19654100	19655100	3.3298959141569857
chr1	19654200	19655200	3.1290453447134046
chr1	19654300	19655300	2.6253121745239456
chr1	19654400	19655400	2.6970686635175163
chr1	19654500	19655500	3.5719333870037016
chr1	19654600	19655600	3.1570448562132816
chr1	19654700	19655700	3.6477591506842737
chr1	19654800	19655800	3.5989007498797054
chr1	19654900	19655900	3.792614886950717
chr1	19655000	19656000	3.1944085721346926
chr1	19655100	19656100	3.4702613136375327
chr1	19655200	19656200	3.559807523769119
chr1	19655300	19656300	3.3155355053915536
chr1	19655400	19656400	2.8181033557978905
chr1	19658500	19659500	-1.286814080739751
chr1	19659600	19660600	3.0253241972921354
chr1	19659700	19660700	2.664403572833628
chr1	19660800	19661800	1.8074460910919
chr1	19660900	19661900	1.3310243625656697
chr1	19661000	19662000	1.2788717844220445
chr1	19661100	19662100	1.6023643731534667
chr1	19661200	19662200	1.7560017555627268
chr1	19661300	19662300	1.0403102543755585
chr1	19661400	19662400	0.9891276656828228
chr1	19661500	19662500	1.1564160091651594
chr1	19661600	19662600	0.6733055301771346
chr1	19661700	19662700	0.26834607950919154
chr1	19661800	19662800	0.8579084039634267
chr1	19661900	19662900	1.0738902359017168
chr1	19662000	19663000	1.1889639087936519
chr1	19662100	19663100	1.9424018502175384
chr1	19662200	19663200	2.2580894514430567
chr1	19662300	19663300	2.4440127206796887
chr1	19662400	19663400	2.3520654995096555
chr1	19662500	19663500	1.8253822701369369
chr1	19662600	19663600	1.7736565300779552
chr1	19663800	19664800	3.660915769016625
chr1	19663900	19664900	3.801659732244469
chr1	19664000	19665000	4.676623706155667
chr1	19664100	19665100	5.145390356189762
chr1	19664200	19665200	4.9489103111516295
chr1	19664300	19665300	5.591427464929359
chr1	19664400	19665400	5.817298389320933
chr1	19664500	19665500	6.090182457583808
chr1	19664600	19665600	5.7234374312592555
chr1	19664700	19665700	5.860628485353903
chr1	19664800	19665800	5.631332855166942
chr1	19664900	19665900	5.239503742685775
chr1	19665000	19666000	4.181303655721502
chr1	19665100	19666100	3.8014192008107335
chr1	19665200	19666200	5.186933335543352
chr1	19665300	19666300	5.3503224874976905
chr1	19665400	19666400	5.986724694610655
chr1	19665500	19666500	6.044328885498651
chr1	19665600	19666600	6.19813297716444
chr1	19665700	19666700	5.684399391368673
chr1	19665800	19666800	4.707992635221579
chr1	19665900	19666900	4.832425896072559
chr1	19666000	19667000	4.5385929071933875
chr1	19666100	19667100	3.9249882186275857
chr1	19666200	19667200	3.309396837750947
chr1	19666300	19667300	3.008670278849217
chr1	19666400	19667400	1.970494811214936
chr1	19666500	19667500	1.9990598035266518
chr1	19666600	19667600	1.9423280586999268
chr1	19666700	19667700	1.5458006183839392
chr1	19666800	19667800	2.0348879158547035
chr1	19666900	19667900	1.448836696685851
chr1	19667000	19668000	1.516714456540833
chr1	19667100	19668100	1.3218187662494767
chr1	19667200	19668200	0.8329842923579094
chr1	19667300	19668300	-0.28579257401438635
chr1	19667700	19668700	2.2656734161252814
chr1	19667800	19668800	2.2684492956879114
chr1	19667900	19668900	2.1944042820142697
chr1	19668000	19669000	2.1302997091794356
chr1	19668100	19669100	2.0574626973427224
chr1	19668200	19669200	2.361672421988429
chr1	19668300	19669300	2.5394148746771363
chr1	19668400	19669400	2.6725826649216216
chr1	19668500	19669500	3.1909574444196607
chr1	19668600	19669600	2.769842538341302
chr1	19668700	19669700	1.9783630641192165
chr1	19668800	19669800	2.311716571714014
chr1	19668900	19669900	2.279207393620164
chr1	19669000	19670000	2.4003200108695406
chr1	19669100	19670100	2.3040508817916656
chr1	19669200	19670200	1.8463495039727016
chr1	19669300	19670300	1.5888673389126369
chr1	19669400	19670400	1.459346018449294
chr1	19669500	19670500	0.8117758788709057
chr1	19669600	19670600	0.33789807979072906
chr1	19670100	19671100	1.2086337805168048
chr1	19670200	19671200	0.7384364349921306
chr1	19670400	19671400	1.6138838252155858
chr1	19670500	19671500	1.925177171312633
chr1	19670600	19671600	2.163310707293036
chr1	19670700	19671700	2.298144038018366
chr1	19670800	19671800	2.096520946408573
chr1	19670900	19671900	2.0764042986350746
chr1	19671000	19672000	2.301314628103619
chr1	19671100	19672100	2.4126802599706365
chr1	19671200	19672200	2.8576688440553397
chr1	19671300	19672300	2.4106557171862786
chr1	19671400	19672400	2.326506344316614
chr1	19671500	19672500	2.1086357835889777
chr1	19671600	19672600	1.4286555040790554
chr1	19671700	19672700	1.5355150030959903
chr1	19671800	19672800	1.0413528900804117
chr1	19671900	19672900	0.8319580655141073
chr1	19672000	19673000	0.18854877365805278
chr1	19672100	19673100	0.574312498599316
chr1	19672200	19673200	0.4928898876723787
chr1	19672300	19673300	0.14936760700038065
chr1	19672400	19673400	-0.16108587189848367
chr1	19672500	19673500	-0.08367275248003367
chr1	19672600	19673600	0.16225857520672488
chr1	19672700	19673700	0.12318160235449035
chr1	19672800	19673800	0.7130788636078166
chr1	19673400	19674400	1.8450229062076784
chr1	19674500	19675500	1.259372315735162
chr1	19674600	19675600	1.2164380766351826
chr1	19674700	19675700	1.035885110470077
chr1	19674800	19675800	0.7525948465887667
chr1	19674900	19675900	0.7945772941245269
chr1	19675000	19676000	1.0457048695977085
chr1	19675100	19676100	1.4093397254729556
chr1	19675200	19676200	0.6579991243497806
chr1	19675300	19676300	1.0152709400540936
chr1	19675400	19676400	1.3777020371064341
chr1	19675500	19676500	1.800941507218746
chr1	19675600	19676600	1.8385408430304864
chr1	19675700	19676700	1.765670880997837
chr1	19675800	19676800	1.5580818625689106
chr1	19675900	19676900	2.3527521630814268
chr1	19676000	19677000	2.055074098909435
chr1	19676100	19677100	1.5658413208486732
chr1	19676200	19677200	2.1155904111714507
chr1	19676300	19677300	2.4860435898362616
chr1	19676400	19677400	1.916120261203807
chr1	19676500	19677500	1.7490494798259422
chr1	19676600	19677600	1.2811442733305438
chr1	19676700	19677700	0.8585469538556716
chr1	19676800	19677800	0.9299055775095032
chr1	19676900	19677900	0.2900476380080147
chr1	19677000	19678000	0.10404093214197245
chr1	19677100	19678100	0.27966994297343306
chr1	19677200	19678200	0.029696373321911624
chr1	19677300	19678300	-0.6130846890799101
chr1	19677400	19678400	-0.2091433969150648
chr1	19677500	19678500	-0.6466854284584934
chr1	19677600	19678600	0.11971432054240567
chr1	19677700	19678700	1.15664445008517
chr1	19677800	19678800	0.8452727553062557
chr1	19677900	19678900	1.1165234643915571
chr1	19678000	19679000	1.3678915005547627
chr1	19678100	19679100	2.096061553773376
chr1	19678200	19679200	3.5097043675565964
chr1	19678300	19679300	5.083662028170538
chr1	19678400	19679400	6.0168499717977735
chr1	19678500	19679500	6.554888978140869
chr1	19678600	19679600	5.997285918831108
chr1	19678700	19679700	5.473692080551671
chr1	19678800	19679800	5.88624192821345
chr1	19678900	19679900	5.265980892317982
chr1	19679000	19680000	4.911364298855885
chr1	19679100	19680100	4.225549301973748
chr1	19679200	19680200	2.983022978294421
chr1	19679300	19680300	1.939788769033421
chr1	19679400	19680400	1.337848147465046
chr1	19679500	19680500	1.2872450321236704
chr1	19679600	19680600	1.9424619229802125
chr1	19679700	19680700	2.4959342970317446
chr1	19679800	19680800	2.238634059737408
chr1	19679900	19680900	2.6364800046635586
chr1	19680000	19681000	2.9190303897819305
chr1	19680100	19681100	2.9001089925020964
chr1	19680200	19681200	2.9103715887479864
chr1	19680300	19681300	2.9635006530575114
chr1	19680400	19681400	2.587288580101508
chr1	19680500	19681500	2.4940888191068047
chr1	19680600	19681600	2.6109366866063293
chr1	19680700	19681700	2.219073848836181
chr1	19680800	19681800	1.9279289464308875
chr1	19680900	19681900	1.6773641926980158
chr1	19681000	19682000	1.4925588328944726
chr1	19681100	19682100	1.6717002446395008
chr1	19681200	19682200	1.4652539165977316
chr1	19681300	19682300	0.8973585730595538
chr1	19681400	19682400	0.9975390994660388
chr1	19681500	19682500	0.8773116811241001
chr1	19681600	19682600	0.5256018548424483
chr1	19684700	19685700	1.4785406391023592
chr1	19686300	19687300	1.7750779523628408
chr1	19686400	19687400	2.046493016296294
chr1	19686500	19687500	2.442028242052436
chr1	19686600	19687600	1.3759322810729773
chr1	19686700	19687700	1.925646647574265
chr1	19686800	19687800	2.053166375108154
chr1	19686900	19687900	2.2682884825295084
chr1	19687000	19688000	2.34990574178473
chr1	19687100	19688100	1.5053272546915624
chr1	19687200	19688200	2.2930141332570724
chr1	19687300	19688300	2.7339177659570097
chr1	19687400	19688400	2.9652182118936223
chr1	19687500	19688500	2.8894752922574605
chr1	19687600	19688600	3.4269786341486483
chr1	19687700	19688700	3.183901874900375
chr1	19687800	19688800	3.3835452210196264
chr1	19687900	19688900	2.974812960970977
chr1	19688000	19689000	2.8205735700541323
chr1	19688100	19689100	3.5143935688500787
chr1	19688200	19689200	2.8782932845858618
chr1	19688300	19689300	2.32069560984109
chr1	19688400	19689400	1.9611100173006082
chr1	19688500	19689500	1.9643665429572728
chr1	19688600	19689600	1.9684175385150768
chr1	19688700	19689700	1.6329982314583902
chr1	19688800	19689800	1.154116933406783
chr1	19689800	19690800	2.153985663890833
chr1	19689900	19690900	1.4026418757577876
chr1	19690200	19691200	1.4353710465584042
chr1	19695000	19696000	1.1845087327042019
chr1	19695100	19696100	1.2350949454239846
chr1	19695200	19696200	1.1334916404543618
chr1	19695300	19696300	1.085714705532265
chr1	19695400	19696400	0.7235426980860686
chr1	19695500	19696500	1.0245928925425278
chr1	19695600	19696600	1.3471580165042971
chr1	19695700	19696700	1.727670468945744
chr1	19695800	19696800	1.2587767237870202
chr1	19695900	19696900	1.1706674088100626
chr1	19696000	19697000	1.5068504135323315
chr1	19696100	19697100	1.3334330618566088
chr1	19696200	19697200	1.6758919598646105
chr1	19696300	19697300	2.012560853228222
chr1	19696400	19697400	2.56269025603036
chr1	19697800	19698800	3.313597308955836
chr1	19697900	19698900	3.0016519059242577
chr1	19698000	19699000	2.818246559765294
chr1	19698100	19699100	3.2556511844907927
chr1	19698700	19699700	1.6932804511936614
chr1	19699400	19700400	0.3252759710572579
chr1	19699500	19700500	0.6858683175231777
chr1	19699600	19700600	0.7619513812510162
chr1	19699700	19700700	0.8689764554621194
chr1	19699800	19700800	1.230731199565325
chr1	19699900	19700900	1.44337992493665
chr1	19700000	19701000	1.591630659105372
chr1	19700600	19701600	1.3846890726365864
chr1	19700700	19701700	1.2909876531047622
chr1	19700800	19701800	0.6447933101334388
chr1	19700900	19701900	0.9952973526518316
chr1	19701000	19702000	0.9581143208752888
chr1	19701100	19702100	0.7668841758715562
chr1	19701200	19702200	0.9165093182082226
chr1	19701300	19702300	1.3643853936679036
chr1	19704000	19705000	0.29819536242437
chr1	19704100	19705100	-0.014754761402431591
chr1	19704200	19705200	1.4067620522562048
chr1	19704300	19705300	1.23489685979548
chr1	19704400	19705400	2.0134075641819518
chr1	19704500	19705500	2.3724209835600263
chr1	19704600	19705600	2.760994603048584
chr1	19704700	19705700	2.9924167353296225
chr1	19704800	19705800	2.889177908407402
chr1	19704900	19705900	2.603822101426358
chr1	19705000	19706000	2.4252591425620564
chr1	19705100	19706100	2.6801287494308244
chr1	19705200	19706200	2.1702014524263906
chr1	19705300	19706300	2.4692720974771287
chr1	19705400	19706400	2.1029566117252108
chr1	19705500	19706500	2.1414907678208595
chr1	19705600	19706600	2.1567722814823256
chr1	19705700	19706700	2.1607859089054107
chr1	19705800	19706800	2.2799240886752297
chr1	19705900	19706900	2.558792326487226
chr1	19706000	19707000	3.386044370378023
chr1	19706100	19707100	3.2868901429704582
chr1	19706200	19707200	2.788181013968148
chr1	19706300	19707300	2.791113607980314
chr1	19706400	19707400	3.1692950365493084
chr1	19706500	19707500	2.459051435892272
chr1	19706600	19707600	2.324704197126834
chr1	19706700	19707700	2.3204997325896812
chr1	19706800	19707800	2.426344010603122
chr1	19706900	19707900	2.045315625152359
chr1	19707000	19708000	1.9038612013550733
chr1	19707100	19708100	2.0480650222896597
chr1	19707200	19708200	2.0581632092854383
chr1	19707300	19708300	1.9438091056122704
chr1	19707400	19708400	1.3191615959860177
chr1	19707500	19708500	1.5638596131411586
chr1	19707600	19708600	1.5470801509732874
chr1	19707700	19708700	1.2940679383938627
chr1	19707800	19708800	1.6297109083839405
chr1	19707900	19708900	2.166657303940508
chr1	19708000	19709000	1.7833798318617005
chr1	19708100	19709100	1.6315934903847729
chr1	19708200	19709200	2.0428152829677564
chr1	19708300	19709300	2.1347477587256267
chr1	19708400	19709400	2.1505220204099973
chr1	19708500	19709500	2.153022334483732
chr1	19708600	19709600	1.7465754894499266
chr1	19708700	19709700	1.8301997331959088
chr1	19708800	19709800	1.737003213973586
chr1	19708900	19709900	1.1755726953828594
chr1	19710200	19711200	3.2665512392017537
chr1	19710300	19711300	3.33006941025396
chr1	19710400	19711400	3.398291182333489
chr1	19710500	19711500	3.055435756718384
chr1	19710600	19711600	3.170451471007816
chr1	19710700	19711700	2.8911048948346454
chr1	19710800	19711800	2.7154183390018445
chr1	19710900	19711900	2.7712632163949014
chr1	19711000	19712000	3.2809238108568355
chr1	19711100	19712100	3.8146837236724247
chr1	19711200	19712200	3.9452083256648636
chr1	19711300	19712300	3.599080602022047
chr1	19711400	19712400	3.9216638795878844
chr1	19712600	19713600	1.3784414848549305
chr1	19712700	19713700	0.9699957807027996
chr1	19712800	19713800	1.1532908373356558
chr1	19712900	19713900	1.1444159136891874
chr1	19713000	19714000	0.6502815979631912
chr1	19713100	19714100	0.4048731687742696
chr1	19713200	19714200	0.23388664256942354
chr1	19713300	19714300	0.2986094911481753
chr1	19713400	19714400	0.4286022107241108
chr1	19713500	19714500	-0.2004680671603908
chr1	19713600	19714600	-0.4796512710854041
chr1	19713700	19714700	0.9665957828170936
chr1	19713800	19714800	1.7979118049561231
chr1	19713900	19714900	2.043907763349972
chr1	19714000	19715000	2.0239015730654484
chr1	19714100	19715100	2.953380507640556
chr1	19714200	19715200	3.3960265480794694
chr1	19714300	19715300	3.7895277931748366
chr1	19714400	19715400	4.105522782053818
chr1	19714500	19715500	3.7167460183517016
chr1	19714600	19715600	4.316319737401524
chr1	19714700	19715700	3.2083700205504644
chr1	19714800	19715800	2.6638545104788607
chr1	19714900	19715900	2.308747741270859
chr1	19715000	19716000	1.9125471534618075
chr1	19715100	19716100	1.7815621901781138
chr1	19715200	19716200	1.0509563775153643
chr1	19715300	19716300	0.6758210364805216
chr1	19716500	19717500	1.7933208873501625
chr1	19716600	19717600	2.0723277067451824
chr1	19716700	19717700	2.8740646895018
chr1	19716800	19717800	2.7308105809086567
chr1	19716900	19717900	3.1731506625114663
chr1	19717000	19718000	2.890478661232729
chr1	19717100	19718100	2.8076653675463272
chr1	19717200	19718200	2.3207648399717677
chr1	19717300	19718300	2.3177628860245614
chr1	19717400	19718400	2.035929233553131
chr1	19717500	19718500	2.410649981780206
chr1	19717600	19718600	2.297639329793662
chr1	19718700	19719700	1.9903848380906408
chr1	19718800	19719800	1.8240547835837075
chr1	19718900	19719900	1.8294345528344351
chr1	19719000	19720000	1.2620419901187785
chr1	19720100	19721100	0.7584741727448507
chr1	19720200	19721200	0.6127690589814155
chr1	19720300	19721300	0.3864114462863967
chr1	19720400	19721400	0.6003949022913609
chr1	19720500	19721500	1.3907545073671168
chr1	19720600	19721600	2.125042567865276
chr1	19720700	19721700	2.5964296706576087
chr1	19720800	19721800	2.565516703406857
chr1	19720900	19721900	2.0984523118888743
chr1	19721000	19722000	2.2020941623720405
chr1	19721100	19722100	2.5588203237000555
chr1	19721200	19722200	3.0704273539728306
chr1	19721300	19722300	3.323312813711865
chr1	19721400	19722400	3.674698781789578
chr1	19721500	19722500	3.2913792219691365
chr1	19721600	19722600	2.7898439324777047
chr1	19721700	19722700	2.3475220006582798
chr1	19721800	19722800	2.584829273061064
chr1	19721900	19722900	2.8827706906457298
chr1	19722000	19723000	2.854142970772947
chr1	19722100	19723100	2.6242554754156093
chr1	19722200	19723200	2.520463642482889
chr1	19722300	19723300	2.213678063892776
chr1	19722400	19723400	2.0889655544513235
chr1	19722500	19723500	2.1866003893790533
chr1	19722600	19723600	2.437743951159631
chr1	19722700	19723700	2.6280928924393745
chr1	19722800	19723800	2.0771713768168616
chr1	19722900	19723900	1.8983493383778949
chr1	19723000	19724000	1.7996229617505308
chr1	19723100	19724100	2.098141762314212
chr1	19723200	19724200	2.019273834057902
chr1	19723300	19724300	2.417439949888933
chr1	19723400	19724400	2.0379702455818007
chr1	19723500	19724500	1.9588874283431004
chr1	19723600	19724600	2.2373451731136798
chr1	19723700	19724700	1.6884947524403122
chr1	19723800	19724800	1.709358242651723
chr1	19723900	19724900	1.4942910290154932
chr1	19724000	19725000	1.7430557000889004
chr1	19724100	19725100	1.6191794596155946
chr1	19724200	19725200	1.254880932242128
chr1	19724300	19725300	0.6744572766439241
chr1	19724400	19725400	0.7970741059110221
chr1	19724500	19725500	0.960265314481005
chr1	19724600	19725600	0.5923553231227905
chr1	19724700	19725700	1.3267871035686276
chr1	19724800	19725800	1.1876356858034007
chr1	19724900	19725900	1.4668945148606871
chr1	19725000	19726000	2.016122382859357
chr1	19725100	19726100	2.497768288529458
chr1	19725200	19726200	2.644100353884471
chr1	19725300	19726300	3.192390007154444
chr1	19725400	19726400	3.538450634985269
chr1	19725500	19726500	4.01297949871965
chr1	19725600	19726600	3.971498191039745
chr1	19725700	19726700	3.705494267975725
chr1	19725800	19726800	3.955228044323521
chr1	19725900	19726900	3.9863870303264206
chr1	19726000	19727000	3.2322239339959906
chr1	19726100	19727100	3.096851165544622
chr1	19726200	19727200	3.3432729954899445
chr1	19726300	19727300	3.6560154077660285
chr1	19726400	19727400	2.9915324044757616
chr1	19726500	19727500	2.2120186384626277
chr1	19726600	19727600	1.9153344606586056
chr1	19726700	19727700	1.905253936816442
chr1	19726800	19727800	2.0765424992044013
chr1	19726900	19727900	1.7067071339694249
chr1	19727000	19728000	2.281471363136826
chr1	19727100	19728100	2.5071285386551474
chr1	19727200	19728200	2.1503711125770884
chr1	19727300	19728300	1.945717039483435
chr1	19727400	19728400	2.4757667197078432
chr1	19727500	19728500	2.7491137073596525
chr1	19727600	19728600	2.9804884371779545
chr1	19727700	19728700	3.3084721126383414
chr1	19727800	19728800	3.6159617114419937
chr1	19727900	19728900	3.951783014283903
chr1	19728000	19729000	3.2293182421657014
chr1	19728100	19729100	3.2391042890130426
chr1	19728200	19729200	3.518626860795215
chr1	19728300	19729300	3.309658462949623
chr1	19728400	19729400	3.1880356861084493
chr1	19728500	19729500	2.8945546168594376
chr1	19728600	19729600	2.7068013417910968
chr1	19728700	19729700	2.3583429103546365
chr1	19728800	19729800	1.937807809257508
chr1	19728900	19729900	1.937004656433081
chr1	19729000	19730000	2.290711602099689
chr1	19729100	19730100	1.8059970364952835
chr1	19729900	19730900	0.9276689223800532
chr1	19730000	19731000	1.7154748002146487
chr1	19730100	19731100	1.4976434647308157
chr1	19730200	19731200	1.825250312037288
chr1	19730300	19731300	1.648751275044508
chr1	19730400	19731400	1.8416771024855407
chr1	19730500	19731500	2.188181359704154
chr1	19730600	19731600	2.5524388831768543
chr1	19730700	19731700	2.6342808355028837
chr1	19730800	19731800	3.411513240571064
chr1	19730900	19731900	3.3817256738861543
chr1	19731000	19732000	3.0769454533224887
chr1	19731100	19732100	3.3041806907042317
chr1	19731200	19732200	3.5016169560896637
chr1	19731300	19732300	4.216096892860722
chr1	19731400	19732400	4.66965534736893
chr1	19731500	19732500	4.587522683936096
chr1	19731600	19732600	4.6953150527708
chr1	19731700	19732700	5.087956866999644
chr1	19731800	19732800	4.419204998159943
chr1	19731900	19732900	4.429993141510106
chr1	19732000	19733000	4.758026956008576
chr1	19732100	19733100	4.572348057207104
chr1	19732200	19733200	4.425983129266751
chr1	19732300	19733300	4.146018345617989
chr1	19732400	19733400	4.259175035273163
chr1	19732500	19733500	4.386214981326034
chr1	19732600	19733600	4.045354837219814
chr1	19732700	19733700	3.398662850286247
chr1	19732800	19733800	3.756580462180168
chr1	19732900	19733900	3.969279891703193
chr1	19733000	19734000	3.5898018703717405
chr1	19733100	19734100	3.263365951665051
chr1	19733200	19734200	2.922550388466828
chr1	19733300	19734300	2.9171841441782798
chr1	19733400	19734400	2.8309463365594767
chr1	19733500	19734500	2.5396696655878443
chr1	19733600	19734600	3.006709351006477
chr1	19733700	19734700	3.409069493294304
chr1	19733800	19734800	3.2671654405099724
chr1	19733900	19734900	3.2346019482532817
chr1	19734000	19735000	4.410131715895587
chr1	19734100	19735100	5.171222691227029
chr1	19734200	19735200	5.660044463027532
chr1	19734300	19735300	5.422256709463823
chr1	19734400	19735400	4.8025873087155775
chr1	19734500	19735500	4.75190175134553
chr1	19734600	19735600	4.430116727180635
chr1	19734700	19735700	4.2612365179804845
chr1	19734800	19735800	4.479070171174208
chr1	19734900	19735900	4.070100298931311
chr1	19735000	19736000	3.6607155616148557
chr1	19735100	19736100	3.2106064446231284
chr1	19735200	19736200	2.9787979878713267
chr1	19735300	19736300	3.4751712291417896
chr1	19735400	19736400	3.4334855753353084
chr1	19735500	19736500	3.403774351250608
chr1	19735600	19736600	3.267509082287833
chr1	19735700	19736700	3.0016906549502083
chr1	19735800	19736800	2.621575385823817
chr1	19735900	19736900	2.979240138144608
chr1	19736000	19737000	2.8283433844280603
chr1	19736100	19737100	2.683905927166896
chr1	19736200	19737200	2.0791694367713536
chr1	19736300	19737300	1.2077644025874896
chr1	19736400	19737400	1.1105059514120803
chr1	19736500	19737500	1.4631420305165481
chr1	19736600	19737600	1.2777990972019155
chr1	19736700	19737700	1.5418185882286102
chr1	19736800	19737800	1.6698259123097132
chr1	19736900	19737900	1.4218737262151386
chr1	19737000	19738000	0.7448177292052124
chr1	19737100	19738100	0.5739748633211391
chr1	19738400	19739400	2.0909019484456244
chr1	19738500	19739500	2.6607531453165643
chr1	19738600	19739600	2.6280770003227643
chr1	19738700	19739700	2.7333370538753
chr1	19738800	19739800	2.4785550251467368
chr1	19738900	19739900	2.8502561223582847
chr1	19739000	19740000	3.340456649434835
chr1	19739100	19740100	3.2592379959066653
chr1	19739200	19740200	2.923295491056983
chr1	19739300	19740300	2.3936124172587414
chr1	19739400	19740400	2.3345283873860248
chr1	19739500	19740500	1.6498248648612932
chr1	19739600	19740600	1.8170856080078672
chr1	19739700	19740700	1.6641663273502871
chr1	19739800	19740800	2.204867263739985
chr1	19739900	19740900	2.6035855321693724
chr1	19740000	19741000	2.5472321762076815
chr1	19740100	19741100	2.370299333167189
chr1	19740200	19741200	3.1508440390024743
chr1	19740300	19741300	3.021841585968405
chr1	19740400	19741400	3.0314956187164874
chr1	19740500	19741500	3.373064048486266
chr1	19740600	19741600	3.0091933761406118
chr1	19740700	19741700	3.4354630699858797
chr1	19740800	19741800	3.3482009123037617
chr1	19740900	19741900	2.566582777733413
chr1	19741000	19742000	2.257512229345155
chr1	19741100	19742100	2.2902271412395434
chr1	19741200	19742200	1.7211500494954188
chr1	19741300	19742300	1.975729718247969
chr1	19741400	19742400	1.7021735250548538
chr1	19741500	19742500	1.7341418670495812
chr1	19741600	19742600	1.649887443346491
chr1	19741700	19742700	1.7007919663613338
chr1	19741800	19742800	1.211266526770335
chr1	19741900	19742900	1.5308054818104933
chr1	19742000	19743000	1.7052404379479587
chr1	19742100	19743100	1.945353051514889
chr1	19742200	19743200	2.135941144078151
chr1	19742300	19743300	2.3602961806367664
chr1	19742400	19743400	2.8655328324290643
chr1	19742500	19743500	2.885357475621805
chr1	19742600	19743600	3.5004022502935768
chr1	19742700	19743700	3.0461149652790285
chr1	19742800	19743800	3.595683288937165
chr1	19742900	19743900	3.604548480870124
chr1	19743000	19744000	4.141237316754545
chr1	19743100	19744100	4.100608109919792
chr1	19743200	19744200	3.775923384748268
chr1	19743300	19744300	3.8602342739294575
chr1	19743400	19744400	4.042276410378044
chr1	19743500	19744500	3.899482560862853
chr1	19743600	19744600	3.4819862133388297
chr1	19743700	19744700	3.3980441777613364
chr1	19743800	19744800	3.184521394595308
chr1	19743900	19744900	2.7464061104919018
chr1	19744000	19745000	2.0117365571959707
chr1	19744100	19745100	1.7644286885344618
chr1	19744200	19745200	1.7148071734524222
chr1	19744300	19745300	1.3000873502009616
chr1	19744400	19745400	1.4930062904651684
chr1	19744500	19745500	1.6100612808857535
chr1	19744600	19745600	2.1071175160948683
chr1	19744700	19745700	2.8319422583848763
chr1	19744800	19745800	2.878481583505881
chr1	19744900	19745900	2.843692242166852
chr1	19745000	19746000	2.987725727230919
chr1	19745100	19746100	2.642813048261329
chr1	19745200	19746200	3.213929325228046
chr1	19745300	19746300	3.2756722633870057
chr1	19745400	19746400	3.152030560417859
chr1	19745500	19746500	3.332265413386433
chr1	19745600	19746600	3.5711002375414047
chr1	19745700	19746700	3.0976821112918245
chr1	19745800	19746800	3.0878416443199974
chr1	19745900	19746900	3.3518090721400013
chr1	19747000	19748000	3.0090344733740793
chr1	19747100	19748100	2.9103373181695966
chr1	19747200	19748200	1.7366246019099267
chr1	19747300	19748300	1.703957701253881
chr1	19747400	19748400	0.8799961444198997
chr1	19747500	19748500	0.7742620642302624
chr1	19747600	19748600	0.9159099416957766
chr1	19747700	19748700	0.4784054343421682
chr1	19747800	19748800	-0.3450866580054812
chr1	19747900	19748900	-0.31024586996709697
chr1	19748000	19749000	-0.36582398974793934
chr1	19748100	19749100	-1.2239664592020882
chr1	19748200	19749200	-0.9559024744541448
chr1	19748300	19749300	-1.308377250163434
chr1	19748400	19749400	-1.124298199391311
chr1	19748500	19749500	-0.5245918771345381
chr1	19748600	19749600	-0.7433013196986591
chr1	19748700	19749700	-0.5760904603103343
chr1	19748800	19749800	-0.04816195437068005
chr1	19748900	19749900	-0.21156858374865692
chr1	19749000	19750000	-0.2938707857447177
chr1	19749100	19750100	0.6092322318873213
chr1	19749200	19750200	0.31163296526573725
chr1	19749300	19750300	0.7711826226892693
chr1	19749400	19750400	0.7384878473951093
chr1	19749500	19750500	0.05199869358310268
chr1	19749600	19750600	0.15926240191034213
chr1	19749700	19750700	-0.06634678923511614
chr1	19749800	19750800	0.4014457093346171
chr1	19749900	19750900	0.5995668966247341
chr1	19750000	19751000	1.1836031114135126
chr1	19750100	19751100	1.2683163274510707
chr1	19750200	19751200	1.7009450221582858
chr1	19750300	19751300	1.219810023485554
chr1	19750400	19751400	2.141016477297588
chr1	19750500	19751500	2.4969771913761205
chr1	19750600	19751600	2.4703196897659976
chr1	19750700	19751700	2.7572070067079784
chr1	19750800	19751800	2.3268139676154536
chr1	19750900	19751900	2.381918758577372
chr1	19751000	19752000	2.0742987202682817
chr1	19751100	19752100	1.8734287993453893
chr1	19751200	19752200	1.9712303201035717
chr1	19751300	19752300	1.9591971671688455
chr1	19751400	19752400	1.6668089859987851
chr1	19751500	19752500	2.058361772574364
chr1	19751600	19752600	2.046669895595799
chr1	19751700	19752700	2.14141099810318
chr1	19751800	19752800	2.5959597744726506
chr1	19751900	19752900	2.3872893591013256
chr1	19752000	19753000	2.4016735342112785
chr1	19752100	19753100	2.7506928322094613
chr1	19752200	19753200	3.3476000084871327
chr1	19752300	19753300	4.020185213349675
chr1	19752400	19753400	3.613683974924203
chr1	19752500	19753500	2.8904204324759326
chr1	19752600	19753600	2.944947192875014
chr1	19752700	19753700	3.0672445104869293
chr1	19752800	19753800	3.023718355737868
chr1	19752900	19753900	2.7675389902592658
chr1	19753000	19754000	2.7943971343922063
chr1	19753100	19754100	2.4380066033453702
chr1	19753200	19754200	1.6371551828646707
chr1	19753300	19754300	1.3278364645659957
chr1	19753400	19754400	1.5156749064249984
chr1	19753500	19754500	1.6655290758706185
chr1	19753600	19754600	1.1506935589170837
chr1	19753700	19754700	0.8451288490139043
chr1	19753800	19754800	0.9710819431291798
chr1	19753900	19754900	1.8161313175749296
chr1	19754000	19755000	1.7838795792069069
chr1	19754100	19755100	1.2908927326261552
chr1	19754200	19755200	1.5756323845100042
chr1	19754300	19755300	1.3404364764916177
chr1	19754400	19755400	1.0303651572698351
chr1	19754500	19755500	0.8835217721746361
chr1	19754600	19755600	1.2425580864262902
chr1	19754700	19755700	1.78388084137371
chr1	19754800	19755800	1.8431139645763448
chr1	19754900	19755900	1.4400405356221178
chr1	19755000	19756000	1.6228589876864181
chr1	19755100	19756100	2.3474778730660937
chr1	19755200	19756200	2.390471961236496
chr1	19755300	19756300	2.710856043540037
chr1	19755400	19756400	2.7562598408355994
chr1	19755500	19756500	2.2988399341535932
chr1	19755600	19756600	2.7847633112464782
chr1	19755700	19756700	2.2205281448276484
chr1	19755800	19756800	2.1005374627507614
chr1	19755900	19756900	2.331945282708055
chr1	19756000	19757000	2.318782060199526
chr1	19756100	19757100	2.6782475006215667
chr1	19756200	19757200	1.919523094104188
chr1	19756300	19757300	1.8777940424139483
chr1	19756400	19757400	2.028263449402872
chr1	19756500	19757500	2.220581733345825
chr1	19756600	19757600	1.6752910062762465
chr1	19756700	19757700	1.8997299041230349
chr1	19756800	19757800	1.3752990801899576
chr1	19756900	19757900	1.6048593617333269
chr1	19757000	19758000	1.8040721870461498
chr1	19757100	19758100	1.8367619427159685
chr1	19757200	19758200	2.431269337501391
chr1	19757300	19758300	2.2406029923677298
chr1	19757400	19758400	2.28200504243514
chr1	19757500	19758500	3.0049040927010044
chr1	19757600	19758600	3.046579283025053
chr1	19757700	19758700	2.9243001355116194
chr1	19757800	19758800	3.2135372117756136
chr1	19757900	19758900	2.8811210584474622
chr1	19758000	19759000	2.4251172706756656
chr1	19758100	19759100	1.666244782081602
chr1	19759100	19760100	2.238535483637622
chr1	19759200	19760200	1.8850674888356451
chr1	19759300	19760300	1.953765769738908
chr1	19759400	19760400	2.007872331196688
chr1	19759500	19760500	1.9658769780838607
chr1	19759600	19760600	1.238014231723416
chr1	19759700	19760700	1.2294291544149565
chr1	19759800	19760800	1.2349047716346695
chr1	19759900	19760900	0.4656507113582453
chr1	19760000	19761000	0.4823717451110649
chr1	19760100	19761100	0.8026831096995543
chr1	19760200	19761200	1.646528278760992
chr1	19760300	19761300	1.82889980705127
chr1	19760400	19761400	2.172445228268708
chr1	19760500	19761500	0.8440684736562433
chr1	19760600	19761600	1.014576162014862
chr1	19760700	19761700	1.1520484987306516
chr1	19760800	19761800	1.105244566379156
chr1	19760900	19761900	1.1955245343034526
chr1	19761000	19762000	1.2342773857381457
chr1	19761100	19762100	0.7284443078771085
chr1	19761200	19762200	0.9349354076192176
chr1	19761300	19762300	1.1412593371028623
chr1	19761400	19762400	1.9060440319512155
chr1	19761500	19762500	3.46707623961798
chr1	19761600	19762600	3.6017517680421745
chr1	19761700	19762700	3.2856479252229
chr1	19761800	19762800	3.336133554900358
chr1	19761900	19762900	3.4149417409105216
chr1	19762000	19763000	3.4692533665537946
chr1	19762100	19763100	3.4146993784059148
chr1	19762200	19763200	3.062959170946088
chr1	19762300	19763300	2.765631667629657
chr1	19762400	19763400	2.201943258532691
chr1	19762500	19763500	1.8750982918988688
chr1	19762600	19763600	1.9696491515694183
chr1	19762700	19763700	2.0699603785786658
chr1	19762800	19763800	2.191267510703877
chr1	19762900	19763900	2.8160993883962018
chr1	19763000	19764000	2.5194305639558583
chr1	19763100	19764100	2.57639131708016
chr1	19763200	19764200	2.7960771305315166
chr1	19763300	19764300	2.6954525391865847
chr1	19763400	19764400	2.3485722945576173
chr1	19763700	19764700	2.366011093347601
chr1	19763800	19764800	2.4697915168024185
chr1	19764900	19765900	2.976694749177044
chr1	19765000	19766000	3.0290679077835456
chr1	19765100	19766100	2.7318925456310974
chr1	19765200	19766200	2.8080609826977656
chr1	19765300	19766300	3.108958154261834
chr1	19765400	19766400	2.9657242918851137
chr1	19765500	19766500	2.8318131990161697
chr1	19765600	19766600	3.754647565980672
chr1	19765700	19766700	3.7505264737246367
chr1	19765800	19766800	3.7785193349898964
chr1	19765900	19766900	3.4652750352527364
chr1	19766000	19767000	3.198137621788919
chr1	19766100	19767100	2.9156717517630315
chr1	19766200	19767200	2.775093160009263
chr1	19766300	19767300	2.6536697199562242
chr1	19766400	19767400	2.542745632619668
chr1	19766500	19767500	2.629165235138796
chr1	19766600	19767600	2.2240040535653613
chr1	19766700	19767700	1.9406579555663217
chr1	19766800	19767800	1.8455571060940577
chr1	19766900	19767900	2.5999844118703987
chr1	19767000	19768000	3.086154987171838
chr1	19767100	19768100	3.097300534356872
chr1	19767200	19768200	2.765830802539268
chr1	19767300	19768300	3.187082190342625
chr1	19767400	19768400	3.061082914612076
chr1	19767500	19768500	3.0262089341377965
chr1	19767600	19768600	3.4058568834256184
chr1	19767700	19768700	3.815531298158055
chr1	19767800	19768800	3.3885977292121905
chr1	19767900	19768900	2.651547346274256
chr1	19768000	19769000	2.400784184011797
chr1	19768100	19769100	3.0106708693228192
chr1	19768200	19769200	3.2123642995988817
chr1	19768300	19769300	3.0019983801602934
chr1	19768400	19769400	3.243488938211697
chr1	19768500	19769500	3.31583239854492
chr1	19768600	19769600	2.5599277576401724
chr1	19768700	19769700	1.9213930319270682
chr1	19768800	19769800	2.346821623403069
chr1	19768900	19769900	2.7169242911810265
chr1	19770900	19771900	1.3176295960121858
chr1	19771000	19772000	2.08581647847462
chr1	19771100	19772100	2.4691112860869695
chr1	19771200	19772200	2.7375989746809
chr1	19771300	19772300	3.467706343526252
chr1	19771400	19772400	3.1753855642941407
chr1	19771500	19772500	3.3582536651704937
chr1	19771600	19772600	3.7270229589297514
chr1	19771700	19772700	4.169743075709998
chr1	19771800	19772800	4.825035401319021
chr1	19771900	19772900	4.449538613064068
chr1	19772000	19773000	3.8488685736874078
chr1	19772100	19773100	3.4881433841688265
chr1	19772200	19773200	3.9588580330165
chr1	19772300	19773300	3.7518687883940434
chr1	19772400	19773400	3.9990739270563065
chr1	19772500	19773500	3.8306043351151606
chr1	19772600	19773600	3.5374730752740264
chr1	19772700	19773700	2.8418671792760506
chr1	19772800	19773800	1.8115425033757364
chr1	19772900	19773900	1.7663227996359825
chr1	19773000	19774000	1.6928860347835424
chr1	19773100	19774100	1.6061599310381958
chr1	19773200	19774200	0.7370179330176545
chr1	19773300	19774300	0.3236742978788436
chr1	19773400	19774400	0.3873485754363361
chr1	19773500	19774500	0.6983865015938788
chr1	19773600	19774600	1.1672127867009934
chr1	19773700	19774700	1.7839756725261258
chr1	19773800	19774800	2.0722449322046903
chr1	19773900	19774900	2.2129865534649324
chr1	19774000	19775000	2.0385810658146606
chr1	19774100	19775100	2.5906603709057627
chr1	19774200	19775200	3.4373647685278814
chr1	19774300	19775300	3.488801235975524
chr1	19774400	19775400	3.583841264669752
chr1	19774500	19775500	3.746265027495324
chr1	19774600	19775600	3.364687817517632
chr1	19774700	19775700	3.0897690766613914
chr1	19774800	19775800	3.3574755918889867
chr1	19774900	19775900	3.173741803037553
chr1	19775000	19776000	3.4122785637302013
chr1	19775100	19776100	2.8117391217804317
chr1	19775200	19776200	2.724440669971185
chr1	19775300	19776300	2.90506831705184
chr1	19775400	19776400	2.2870006314662907
chr1	19775500	19776500	2.0257170756732212
chr1	19775600	19776600	2.586250429979539
chr1	19775700	19776700	1.515941229837978
chr1	19775800	19776800	1.591598680064066
chr1	19775900	19776900	1.578318826304676
chr1	19776000	19777000	1.3255113358631379
chr1	19777100	19778100	0.4355266268358102
chr1	19777200	19778200	0.8947154106423323
chr1	19777300	19778300	1.5163509369209458
chr1	19777400	19778400	1.1638906479338451
chr1	19777500	19778500	0.7994351139194594
chr1	19777600	19778600	1.207615673042689
chr1	19777700	19778700	1.0056389516657456
chr1	19777800	19778800	1.1613722118329626
chr1	19777900	19778900	1.2431148662064948
chr1	19778000	19779000	1.7755338202202433
chr1	19778100	19779100	1.68198607377956
chr1	19778200	19779200	1.5356681857546497
chr1	19778300	19779300	1.3865316962626577
chr1	19778400	19779400	1.8834875623109868
chr1	19778500	19779500	2.3109290586826763
chr1	19778600	19779600	1.9036980184600767
chr1	19778700	19779700	1.9716687165835929
chr1	19778800	19779800	2.149476600522335
chr1	19778900	19779900	1.8958263797760069
chr1	19779000	19780000	2.0136751684524956
chr1	19779100	19780100	2.29124793763346
chr1	19779200	19780200	3.0305144571386498
chr1	19779300	19780300	2.982710543552352
chr1	19779400	19780400	2.5680440769620474
chr1	19779500	19780500	2.0036535847036654
chr1	19779600	19780600	1.7544061462153482
chr1	19779700	19780700	2.5797657702671004
chr1	19779800	19780800	2.50348309932156
chr1	19779900	19780900	2.8506565928269523
chr1	19780000	19781000	2.495935522234193
chr1	19780100	19781100	2.2426612946193005
chr1	19781700	19782700	1.6935060400946156
chr1	19781800	19782800	1.4606233796840575
chr1	19781900	19782900	2.9265795391342837
chr1	19782000	19783000	3.1963995546847865
chr1	19782100	19783100	3.2526154269876395
chr1	19782200	19783200	2.770866785900853
chr1	19782300	19783300	2.7628553083875325
chr1	19782400	19783400	2.9289342011306347
chr1	19782500	19783500	3.6486814922395863
chr1	19782600	19783600	3.139419658106529
chr1	19782700	19783700	3.1780109711279927
chr1	19782800	19783800	3.1405128672115628
chr1	19782900	19783900	2.6870478352418217
chr1	19783000	19784000	2.017220522037368
chr1	19783100	19784100	2.5444873226698626
chr1	19783200	19784200	3.3020494441970354
chr1	19783300	19784300	3.6446889561126494
chr1	19783400	19784400	3.476769006662253
chr1	19783500	19784500	3.10271501939342
chr1	19783600	19784600	3.2280408598744468
chr1	19783700	19784700	2.85811440535357
chr1	19783800	19784800	2.8472489067474736
chr1	19784900	19785900	1.870943938736476
chr1	19785000	19786000	1.5064872480301523
chr1	19785100	19786100	1.7697250651769654
chr1	19785200	19786200	1.638175590588827
chr1	19785300	19786300	1.7235639495004291
chr1	19785400	19786400	1.7713143741584905
chr1	19785500	19786500	1.675314309102898
chr1	19785600	19786600	2.2724109606867287
chr1	19785700	19786700	2.0137655221155555
chr1	19785800	19786800	1.9800393390735955
chr1	19785900	19786900	1.928180562883816
chr1	19786000	19787000	1.921197829702371
chr1	19786100	19787100	1.8964791074240728
chr1	19786200	19787200	2.2643104280676773
chr1	19786300	19787300	2.269346064805746
chr1	19786400	19787400	1.68512685545748
chr1	19786500	19787500	1.7183487601952592
chr1	19786600	19787600	0.945350956684778
chr1	19786700	19787700	1.341343450724562
chr1	19786800	19787800	1.9688596491434731
chr1	19786900	19787900	2.156944244991029
chr1	19787000	19788000	2.589595281805415
chr1	19787100	19788100	2.485376332216884
chr1	19787200	19788200	1.9861833955442183
chr1	19787300	19788300	1.6349248769420766
chr1	19787400	19788400	1.420227242593365
chr1	19787500	19788500	1.9115509278765637
chr1	19787600	19788600	2.008253243521101
chr1	19787700	19788700	1.650023452445352
chr1	19787800	19788800	1.0660468694016374
chr1	19787900	19788900	0.8124390181853608
chr1	19788000	19789000	0.7036466719677203
chr1	19790100	19791100	1.5791619918292608
chr1	19790200	19791200	1.330456439620357
chr1	19790300	19791300	1.6186101265314723
chr1	19790400	19791400	1.2495560934199228
chr1	19790500	19791500	1.1673921254865307
chr1	19790600	19791600	1.420652089744139
chr1	19790700	19791700	1.7557890752421683
chr1	19790800	19791800	1.710978057404787
chr1	19790900	19791900	1.9597772879889528
chr1	19791000	19792000	2.8875624544252396
chr1	19791100	19792100	3.2416488078279118
chr1	19791200	19792200	3.27985856744392
chr1	19791300	19792300	2.390816812593392
chr1	19791400	19792400	3.2839893146153702
chr1	19791500	19792500	3.350983379979312
chr1	19791600	19792600	2.9202989586856267
chr1	19791700	19792700	2.628117249495673
chr1	19792800	19793800	1.7042038850476606
chr1	19792900	19793900	1.703992500169912
chr1	19793000	19794000	1.8747597392900819
chr1	19793100	19794100	2.0803924267396328
chr1	19793200	19794200	2.6777239130293213
chr1	19793300	19794300	2.9748036286967907
chr1	19793400	19794400	3.389797931131685
chr1	19793500	19794500	3.5535823333139773
chr1	19793600	19794600	3.604048824814367
chr1	19793700	19794700	3.2334066322426653
chr1	19793800	19794800	2.8109949052572287
chr1	19793900	19794900	2.8831710769620056
chr1	19794000	19795000	2.979936546088995
chr1	19794100	19795100	2.6580522353178666
chr1	19794200	19795200	2.242695327056293
chr1	19794300	19795300	2.2979319989412548
chr1	19794400	19795400	2.1397314782813
chr1	19794500	19795500	1.7148880428730282
chr1	19794600	19795600	2.006742428520768
chr1	19794700	19795700	2.478877938138993
chr1	19794800	19795800	2.8779929246750786
chr1	19794900	19795900	2.9141012804229534
chr1	19795000	19796000	2.9776450089640805
chr1	19795100	19796100	2.8183742373924723
chr1	19795200	19796200	3.067629358504495
chr1	19795300	19796300	2.779333609717228
chr1	19795400	19796400	2.6984623473705542
chr1	19795500	19796500	2.5435388711188183
chr1	19795600	19796600	2.69599071065152
chr1	19795700	19796700	2.440720807985647
chr1	19795800	19796800	1.9287744166816725
chr1	19795900	19796900	1.6170423387253603
chr1	19796000	19797000	1.1422164951464653
chr1	19796100	19797100	1.2800440916111393
chr1	19796200	19797200	0.6206572351329596
chr1	19796300	19797300	1.2815439305051164
chr1	19796400	19797400	1.2250285479376322
chr1	19796500	19797500	1.3830178933288546
chr1	19796600	19797600	1.19768815968711
chr1	19796700	19797700	1.057617258302985
chr1	19796800	19797800	1.3596740309929871
chr1	19798000	19799000	0.8445756393508638
chr1	19798100	19799100	0.5361806450240212
chr1	19798200	19799200	0.3407734694921223
chr1	19798300	19799300	-0.06549559056111222
chr1	19798400	19799400	0.2037635128605975
chr1	19798500	19799500	0.8427016928227636
chr1	19798600	19799600	0.3993359433830656
chr1	19798700	19799700	0.6707576184014594
chr1	19798800	19799800	1.056120073341497
chr1	19798900	19799900	1.736630446132136
chr1	19799000	19800000	2.971310553068593
chr1	19799100	19800100	3.759138054126233
chr1	19799200	19800200	4.378738953478484
chr1	19799300	19800300	4.911689955850708
chr1	19799400	19800400	4.488964376601313
chr1	19799500	19800500	3.7461658905795994
chr1	19799600	19800600	3.786797876757708
chr1	19799700	19800700	3.5176668451711683
chr1	19800700	19801700	-0.4233597988231094
chr1	19800800	19801800	-0.580655534575543
chr1	19800900	19801900	-0.4315089906434867
chr1	19801000	19802000	-0.5089034308681085
chr1	19801100	19802100	0.13077374679614692
chr1	19801200	19802200	0.3818424766537557
chr1	19801300	19802300	1.3433544408714706
chr1	19801400	19802400	1.783361293453508
chr1	19801500	19802500	1.7392415871268392
chr1	19801600	19802600	1.453993778687686
chr1	19801700	19802700	1.6435614658929083
chr1	19801800	19802800	1.8481893976979424
chr1	19801900	19802900	1.7685896315816787
chr1	19803400	19804400	1.5619692161622896
chr1	19803500	19804500	1.5833516724399848
chr1	19803600	19804600	0.952919038178262
chr1	19803700	19804700	0.3040925253288051
chr1	19803800	19804800	0.419243167774834
chr1	19803900	19804900	0.5189131472682398
chr1	19804000	19805000	0.6041574377069283
chr1	19804100	19805100	1.1287040256280223
chr1	19804200	19805200	1.1467024687861738
chr1	19804300	19805300	1.2106474163084808
chr1	19804400	19805400	1.1506618693709465
chr1	19804500	19805500	1.2880161676583426
chr1	19804600	19805600	1.7998258256313002
chr1	19804700	19805700	2.2418225994935046
chr1	19804800	19805800	2.2803339939870635
chr1	19804900	19805900	2.0431230369588045
chr1	19805000	19806000	1.6256976585538165
chr1	19805100	19806100	1.7976687042933783
chr1	19805200	19806200	1.446577935139049
chr1	19805300	19806300	1.7200391914824718
chr1	19805400	19806400	1.7102138585709326
chr1	19805500	19806500	1.4827484746043968
chr1	19805600	19806600	0.8373536966262031
chr1	19805700	19806700	0.6244246551929058
chr1	19805800	19806800	0.2883673298994153
chr1	19805900	19806900	0.5382274042445725
chr1	19806000	19807000	0.9085656331942336
chr1	19806100	19807100	0.5582035181727574
chr1	19806200	19807200	0.5813287000485495
chr1	19806300	19807300	0.2063407422604464
chr1	19806400	19807400	0.13360367713583218
chr1	19807900	19808900	1.3905804041358858
chr1	19808000	19809000	1.4208788137197021
chr1	19808100	19809100	1.6830267064093154
chr1	19808200	19809200	1.4398448256724918
chr1	19808300	19809300	1.3718185863181358
chr1	19808400	19809400	1.3750601114515593
chr1	19808500	19809500	0.7108170880035772
chr1	19808600	19809600	0.947916988231826
chr1	19809700	19810700	0.7694902948720752
chr1	19809800	19810800	1.0409597843745595
chr1	19809900	19810900	1.010473670236144
chr1	19810000	19811000	1.2516216790984087
chr1	19810100	19811100	2.2215438528675984
chr1	19810200	19811200	2.1034731557101023
chr1	19810300	19811300	2.33336601043616
chr1	19810400	19811400	2.300907874407036
chr1	19810500	19811500	2.9969514581853187
chr1	19810600	19811600	3.1501602008442657
chr1	19810700	19811700	2.793002168820641
chr1	19810800	19811800	2.5679593884721106
chr1	19810900	19811900	2.418726618011865
chr1	19811000	19812000	2.3641724588947404
chr1	19811100	19812100	1.9020067902237208
chr1	19811200	19812200	2.138511062058725
chr1	19811300	19812300	2.322301636910704
chr1	19811400	19812400	2.007136478582096
chr1	19811500	19812500	1.9647057404236248
chr1	19811600	19812600	1.8637912883868641
chr1	19811700	19812700	1.6169655707834816
chr1	19811800	19812800	1.778649627397551
chr1	19811900	19812900	1.5701550572952976
chr1	19812000	19813000	1.251561537336163
chr1	19812100	19813100	1.5460076623157828
chr1	19812200	19813200	1.9087379814047567
chr1	19812300	19813300	1.6559465513002931
chr1	19812400	19813400	1.785887369377228
chr1	19812500	19813500	1.3969289931605136
chr1	19812600	19813600	1.8571752943678048
chr1	19812700	19813700	2.443235928140496
chr1	19812800	19813800	3.0791941987768827
chr1	19812900	19813900	3.739302337988447
chr1	19813000	19814000	4.724761182924255
chr1	19813100	19814100	4.8363019922071775
chr1	19813200	19814200	4.2723017316513365
chr1	19813300	19814300	5.115139747810637
chr1	19813400	19814400	4.852844577924894
chr1	19813500	19814500	4.842197164740575
chr1	19813600	19814600	5.162394739200038
chr1	19813700	19814700	5.564526024766543
chr1	19813800	19814800	5.246163308283268
chr1	19813900	19814900	5.342724583121173
chr1	19814000	19815000	4.679676786593129
chr1	19814100	19815100	4.5368640811144285
chr1	19814200	19815200	5.153444045814553
chr1	19814300	19815300	4.676065356334935
chr1	19814400	19815400	5.092317448504122
chr1	19814500	19815500	4.852080758339247
chr1	19814600	19815600	4.189438979599917
chr1	19814700	19815700	3.998958712903197
chr1	19814800	19815800	3.839750739179674
chr1	19814900	19815900	3.3565780007846278
chr1	19815000	19816000	3.118725028600089
chr1	19815100	19816100	2.93466035230178
chr1	19815200	19816200	2.28319686456736
chr1	19815300	19816300	2.3234890812284856
chr1	19816000	19817000	3.119262476872883
chr1	19816100	19817100	3.065097471482237
chr1	19816200	19817200	2.6945419617848163
chr1	19816300	19817300	1.7810387942255448
chr1	19816400	19817400	1.8870892884600488
chr1	19816500	19817500	2.3436338715038865
chr1	19816600	19817600	2.2226873380564247
chr1	19816700	19817700	1.9575905013766963
chr1	19816800	19817800	1.5719771480899114
chr1	19816900	19817900	1.1185869356511586
chr1	19817000	19818000	0.8832537165366305
chr1	19817100	19818100	0.6312970147455842
chr1	19817200	19818200	0.9434640842961528
chr1	19817300	19818300	1.5608404831298677
chr1	19817400	19818400	1.4960494623479828
chr1	19817500	19818500	0.9129802833870676
chr1	19817600	19818600	0.8591738359594813
chr1	19817700	19818700	0.9555577540921326
chr1	19817800	19818800	0.8921509736627609
chr1	19817900	19818900	0.3274253463161333
chr1	19818000	19819000	0.45452554364805
chr1	19818600	19819600	1.8004550786430684
chr1	19818700	19819700	2.160423680885373
chr1	19818800	19819800	2.6100057541202437
chr1	19818900	19819900	2.53346278955154
chr1	19819000	19820000	2.788821364749612
chr1	19821000	19822000	1.4467355091936989
chr1	19821100	19822100	1.4714382330668585
chr1	19821200	19822200	0.7368628937717653
chr1	19821300	19822300	1.0420616878777644
chr1	19821400	19822400	0.6854144313077676
chr1	19821500	19822500	1.003252786987182
chr1	19821600	19822600	1.056906587408018
chr1	19821700	19822700	0.7588358763508077
chr1	19821800	19822800	0.9536464957320758
chr1	19821900	19822900	1.492499270664776
chr1	19822000	19823000	1.5413361300323707
chr1	19822100	19823100	1.390124577215272
chr1	19822200	19823200	1.6155890675271216
chr1	19822300	19823300	1.3519029450990008
chr1	19822400	19823400	1.5399702092399334
chr1	19822500	19823500	1.3232956656941728
chr1	19822600	19823600	1.6125149546391429
chr1	19822700	19823700	1.7384400019090105
chr1	19822800	19823800	1.700023800946983
chr1	19822900	19823900	1.074927630852496
chr1	19824000	19825000	2.328407795641937
chr1	19824100	19825100	2.683396064939236
chr1	19824200	19825200	2.5529289302229445
chr1	19824300	19825300	2.789264360076346
chr1	19824400	19825400	1.8120713032785905
chr1	19824500	19825500	1.984596444318992
chr1	19824600	19825600	2.026862842977498
chr1	19824700	19825700	1.9112676776227848
chr1	19824800	19825800	1.9776337542177311
chr1	19824900	19825900	2.082574959266544
chr1	19825000	19826000	2.0913425860061166
chr1	19825100	19826100	1.9997413637531576
chr1	19825200	19826200	1.8185387625642369
chr1	19825300	19826300	1.495637014473415
chr1	19825400	19826400	2.8365840679884093
chr1	19825500	19826500	2.313553750301816
chr1	19825600	19826600	2.042409183826975
chr1	19825700	19826700	2.2340178682173986
chr1	19825800	19826800	2.1345737423781563
chr1	19825900	19826900	2.1075652721388507
chr1	19826000	19827000	1.9678213673395304
chr1	19826100	19827100	1.621088473138416
chr1	19826200	19827200	1.9730605854441765
chr1	19826300	19827300	1.9013662622437293
chr1	19826400	19827400	1.0289462296166063
chr1	19826500	19827500	1.2126537741947612
chr1	19826600	19827600	1.3623057015574294
chr1	19826700	19827700	1.4408446606954266
chr1	19829100	19830100	-0.3091841838758769
chr1	19829200	19830200	-0.2368970480531697
chr1	19829300	19830300	-0.2705426000197557
chr1	19829400	19830400	-0.5592856739434754
chr1	19830500	19831500	1.4291238906705093
chr1	19830600	19831600	0.8673944734553598
chr1	19830700	19831700	1.2072774283265957
chr1	19830800	19831800	1.2644176224802184
chr1	19830900	19831900	1.7011022906062832
chr1	19831000	19832000	1.0500158753022855
chr1	19831100	19832100	1.0132796114567637
chr1	19831200	19832200	0.9713813372735678
chr1	19831300	19832300	0.7625863812971807
chr1	19831400	19832400	0.8272939038478554
chr1	19831500	19832500	1.3756780413627978
chr1	19831600	19832600	1.6992632266947958
chr1	19831700	19832700	1.1651315470682615
chr1	19831800	19832800	0.9430553726110836
chr1	19831900	19832900	0.8271750362534259
chr1	19832000	19833000	0.45432229192463475
chr1	19832100	19833100	0.8412895086240427
chr1	19832200	19833200	0.9051923466172976
chr1	19832300	19833300	1.04749572830588
chr1	19832400	19833400	0.8297819567723875
chr1	19832500	19833500	0.4104931021542313
chr1	19833800	19834800	0.18751906125092133
chr1	19833900	19834900	-0.4956570401977895
chr1	19834000	19835000	-0.36149198164717783
chr1	19834100	19835100	0.03897053639544791
chr1	19834200	19835200	-0.051433488318778135
chr1	19834300	19835300	0.006409539471518446
chr1	19834400	19835400	0.2977692695127606
chr1	19834500	19835500	0.5041644177555054
chr1	19834600	19835600	1.0754740441535158
chr1	19834700	19835700	1.2783765379329135
chr1	19834800	19835800	0.9179356762333692
chr1	19834900	19835900	0.9357801497589489
chr1	19835000	19836000	0.9491814241166509
chr1	19835100	19836100	1.134168352455115
chr1	19835200	19836200	1.2091387447962436
chr1	19836700	19837700	0.4428553097561456
chr1	19836800	19837800	0.1848262964780702
chr1	19836900	19837900	0.12538079720283551
chr1	19837000	19838000	0.5815352272318793
chr1	19837100	19838100	0.42601545615747
chr1	19838200	19839200	1.8801054536077475
chr1	19838300	19839300	1.912961787049558
chr1	19838400	19839400	1.484128760681268
chr1	19838500	19839500	1.1601776768018812
chr1	19838600	19839600	0.6826097491422299
chr1	19838700	19839700	0.9421766279941453
chr1	19838800	19839800	0.7798983716830787
chr1	19838900	19839900	0.1858393550902298
chr1	19839000	19840000	0.27537830655437273
chr1	19839100	19840100	-0.01350460509165339
chr1	19839200	19840200	-0.03346592543026747
chr1	19839300	19840300	-0.3117993810669673
chr1	19839400	19840400	-1.1090488540761752
chr1	19839500	19840500	-0.8622205008691682
chr1	19839600	19840600	-1.197397590299729
chr1	19839700	19840700	-1.1340426178417389
chr1	19839800	19840800	-1.168490076425971
chr1	19839900	19840900	-0.8264373771414774
chr1	19840000	19841000	-0.8069871165087285
chr1	19840100	19841100	-1.2213114387605462
chr1	19840200	19841200	-0.7106803746791066
chr1	19840300	19841300	-0.4528405540598511
chr1	19840400	19841400	0.5174449036484756
chr1	19840500	19841500	0.8411794349819255
chr1	19840600	19841600	1.603501852845779
chr1	19840700	19841700	1.4042667860872409
chr1	19840800	19841800	1.350174368282071
chr1	19840900	19841900	1.3508433687408314
chr1	19841000	19842000	1.099308225493331
chr1	19841100	19842100	1.2146917348466042
chr1	19841200	19842200	0.8377838252974505
chr1	19841300	19842300	0.928255757837787
chr1	19841400	19842400	1.3141881125916155
chr1	19841500	19842500	0.7739190899707172
chr1	19841600	19842600	1.3114238881639917
chr1	19841700	19842700	1.0933464760161848
chr1	19841800	19842800	1.215432640155739
chr1	19841900	19842900	1.1352106923619851
chr1	19842000	19843000	1.513731280515739
chr1	19842100	19843100	1.7031548142744066
chr1	19842200	19843200	1.832527213726976
chr1	19842300	19843300	1.2621063145273843
chr1	19843000	19844000	2.0619577574239294
chr1	19843100	19844100	2.486199151231647
chr1	19843200	19844200	1.9372175321718696
chr1	19843700	19844700	1.293313279105809
chr1	19843800	19844800	0.8862249461237275
chr1	19843900	19844900	0.5053060210082462
chr1	19844000	19845000	-0.12308237394190831
chr1	19844100	19845100	-0.19242119999521032
chr1	19844200	19845200	-0.054036078801758036
chr1	19844300	19845300	-0.09759289640438416
chr1	19844400	19845400	-0.9320274514649404
chr1	19844500	19845500	-1.1531936670257128
chr1	19844600	19845600	0.0342580110105199
chr1	19844700	19845700	0.4530921066961999
chr1	19844800	19845800	0.10265396285543812
chr1	19844900	19845900	-0.16318987747707
chr1	19845000	19846000	0.8171715538965366
chr1	19845100	19846100	0.816766726595295
chr1	19845200	19846200	1.2650192078214042
chr1	19845300	19846300	1.0571734202679055
chr1	19845400	19846400	1.5965564524657918
chr1	19845500	19846500	2.191122556810916
chr1	19845600	19846600	1.7009361760530997
chr1	19845700	19846700	1.7299596849894736
chr1	19845800	19846800	2.396362247321524
chr1	19845900	19846900	2.5630146468630635
chr1	19846000	19847000	2.0320043023810412
chr1	19846100	19847100	1.6222501354778172
chr1	19846200	19847200	0.9382920250203732
chr1	19846300	19847300	1.4314763813079123
chr1	19846400	19847400	1.453773202010393
chr1	19846500	19847500	1.4029869705687732
chr1	19846600	19847600	1.4249256491963014
chr1	19846700	19847700	1.62808840489455
chr1	19846800	19847800	1.321199736547542
chr1	19846900	19847900	1.8050162573775987
chr1	19847000	19848000	1.6079545588093525
chr1	19847100	19848100	1.1838553406810954
chr1	19847200	19848200	1.8902770421833237
chr1	19847300	19848300	1.708099819192206
chr1	19847400	19848400	1.5065547129512395
chr1	19847500	19848500	0.8124073045665514
chr1	19847600	19848600	0.37250905394054
chr1	19847700	19848700	0.18944530484421213
chr1	19847800	19848800	0.3384811649430584
chr1	19847900	19848900	-0.1979463429623532
chr1	19848000	19849000	0.3456666465604442
chr1	19848100	19849100	1.973066071114289
chr1	19848200	19849200	1.0165740433844268
chr1	19848300	19849300	0.7371583047711883
chr1	19848400	19849400	0.3967206966934673
chr1	19848500	19849500	-0.3052222084935731
chr1	19848600	19849600	-0.910985387545657
chr1	19848700	19849700	-0.693056283582997
chr1	19848800	19849800	-0.4508834232716896
chr1	19848900	19849900	-0.39055293066934027
chr1	19849000	19850000	-0.9966787180267432
chr1	19849100	19850100	-1.7639260287187586
chr1	19849200	19850200	-1.2987672001107715
chr1	19849300	19850300	-1.2131134840244546
chr1	19851400	19852400	2.5307824452473264
chr1	19851500	19852500	1.968954388008816
chr1	19851600	19852600	1.7119601178893558
chr1	19851700	19852700	1.3191099898734715
chr1	19851800	19852800	0.8741343438239167
chr1	19851900	19852900	0.7464965534692838
chr1	19852000	19853000	0.7739585965986366
chr1	19852100	19853100	0.5686642695027401
chr1	19852200	19853200	0.5825654284167403
chr1	19852300	19853300	0.4382321731765645
chr1	19853400	19854400	-0.5992682070967688
chr1	19853500	19854500	-0.4278256003823195
chr1	19853600	19854600	-0.13478190510119045
chr1	19853700	19854700	0.09368971230920524
chr1	19853800	19854800	-0.1226292695583807
chr1	19853900	19854900	0.5169446394242051
chr1	19854000	19855000	-0.16865003591580324
chr1	19854100	19855100	0.3297359883595121
chr1	19854200	19855200	-0.4990845871210393
chr1	19854300	19855300	-0.9346896058370416
chr1	19854400	19855400	-1.622376042957657
chr1	19854500	19855500	-1.7992345289136766
chr1	19854600	19855600	-1.7815277307410584
chr1	19854700	19855700	-1.3815742555194062
chr1	19854800	19855800	-1.2178136317433854
chr1	19854900	19855900	-1.7853774409255223
chr1	19855000	19856000	-1.3826121843200514
chr1	19856200	19857200	0.2953234127877985
chr1	19856300	19857300	0.3811048807572954
chr1	19856400	19857400	0.29184168313460657
chr1	19856500	19857500	0.2792441804942921
chr1	19856600	19857600	-0.4488631822741905
chr1	19856700	19857700	-0.7146129138733299
chr1	19856800	19857800	0.08511579431598662
chr1	19856900	19857900	0.5993227452376871
chr1	19857000	19858000	0.5721041225808963
chr1	19857100	19858100	-0.0011255757188027892
chr1	19857200	19858200	0.9331243948029224
chr1	19857300	19858300	0.8453056749952584
chr1	19857400	19858400	0.5303538922352332
chr1	19857500	19858500	0.9979602186778048
chr1	19857600	19858600	0.2855418900795682
chr1	19857700	19858700	0.05843170424989971
chr1	19857800	19858800	-0.1562271313724728
chr1	19857900	19858900	-0.2513723364989304
chr1	19858000	19859000	-0.011131542738116514
chr1	19858100	19859100	0.6530715451505358
chr1	19858200	19859200	1.1412075439808893
chr1	19858300	19859300	1.5713844410701618
chr1	19858400	19859400	1.3951928169199066
chr1	19858500	19859500	0.7682307049716899
chr1	19859600	19860600	0.17734948568187592
chr1	19859700	19860700	-0.08142614767457468
chr1	19859800	19860800	-0.1160917950169466
chr1	19859900	19860900	0.18461396450384385
chr1	19860000	19861000	0.18844355310739977
chr1	19860100	19861100	0.5381609070662668
chr1	19860200	19861200	0.5382610662310794
chr1	19860300	19861300	-0.06473014918619857
chr1	19860400	19861400	-0.2449682145381729
chr1	19860500	19861500	0.13686196825227018
chr1	19860600	19861600	0.2699160187695123
chr1	19860700	19861700	0.6317228319320329
chr1	19860800	19861800	0.2706861525465242
chr1	19860900	19861900	0.5595606298789392
chr1	19861000	19862000	0.15830226704437694
chr1	19861100	19862100	-0.11170954938243652
chr1	19861200	19862200	-0.06702609716846995
chr1	19861300	19862300	0.9802221341975608
chr1	19861400	19862400	1.1530548281030593
chr1	19861500	19862500	1.3280329167530471
chr1	19861600	19862600	1.3486473903176597
chr1	19861700	19862700	1.4015382932852447
chr1	19861800	19862800	1.43191008163568
chr1	19862600	19863600	0.9269009328163949
chr1	19862700	19863700	0.8698454056357141
chr1	19862800	19863800	0.5482838607077419
chr1	19862900	19863900	0.5255747193349714
chr1	19863000	19864000	0.2579533069223945
chr1	19863100	19864100	0.7744989137986273
chr1	19863200	19864200	0.5552065166587853
chr1	19863300	19864300	0.9686629384218736
chr1	19863400	19864400	0.7399011841566352
chr1	19863500	19864500	0.3907639503729646
chr1	19863600	19864600	0.4503534614370323
chr1	19863700	19864700	0.2098705235770925
chr1	19863800	19864800	0.6956659049093539
chr1	19863900	19864900	0.9777997988578744
chr1	19864000	19865000	1.370360212951091
chr1	19864100	19865100	0.635718650304281
chr1	19864200	19865200	1.2205896501187117
chr1	19864300	19865300	1.1994139723803603
chr1	19864400	19865400	1.4868834314130073
chr1	19864500	19865500	1.4253020245218138
chr1	19864600	19865600	1.0908823666643757
chr1	19864700	19865700	1.0694329818958777
chr1	19864800	19865800	1.5318941901266008
chr1	19864900	19865900	1.5710649969754136
chr1	19865000	19866000	1.0727012032130498
chr1	19865100	19866100	1.3360508045791508
chr1	19865200	19866200	0.9037875476606604
chr1	19865300	19866300	0.014364440740451003
chr1	19865400	19866400	-0.6069457392312563
chr1	19865500	19866500	-0.6858375264584738
chr1	19865600	19866600	-0.3016172873782175
chr1	19865700	19866700	0.04846542620155347
chr1	19865800	19866800	-0.7058949656864316
chr1	19865900	19866900	-1.1600166303181647
chr1	19866000	19867000	-1.0546059782037869
chr1	19866100	19867100	-1.6777152542745548
chr1	19866200	19867200	-1.4893125037680095
chr1	19866300	19867300	-0.09721927497470192
chr1	19866400	19867400	0.13303551678037734
chr1	19866500	19867500	0.1402337105035231
chr1	19866600	19867600	0.3878361111287618
chr1	19866700	19867700	0.06477828778608649
chr1	19866800	19867800	0.03637865468079279
chr1	19866900	19867900	-0.029432059242946493
chr1	19867000	19868000	0.5762632293390562
chr1	19867100	19868100	1.7466552663793269
chr1	19867200	19868200	1.875402087282804
chr1	19867300	19868300	1.2980919081465403
chr1	19867400	19868400	1.2888950668029366
chr1	19867500	19868500	1.4133456360639367
chr1	19867600	19868600	0.889596572207527
chr1	19867700	19868700	0.6158009424349536
chr1	19867800	19868800	0.7868613096037633
chr1	19867900	19868900	1.879030050055356
chr1	19868000	19869000	2.011086466461719
chr1	19868100	19869100	0.9897974361098708
chr1	19868200	19869200	0.548093593410791
chr1	19868300	19869300	0.3664067968418941
chr1	19868400	19869400	0.6843794445150717
chr1	19868500	19869500	0.5091285070129458
chr1	19868600	19869600	0.18888649878551225
chr1	19868700	19869700	0.26608212716547364
chr1	19868800	19869800	-0.0611259338652931
chr1	19868900	19869900	-0.6005076437983252
chr1	19869000	19870000	-0.8525098205660437
chr1	19869100	19870100	-0.29101042395745685
chr1	19869200	19870200	0.6233825442264445
chr1	19869300	19870300	0.9563667115593628
chr1	19869400	19870400	1.0274061492720663
chr1	19869500	19870500	0.9973993883717608
chr1	19869600	19870600	1.1109504859655348
chr1	19871700	19872700	0.8343094026962354
chr1	19871800	19872800	0.9763498636712199
chr1	19871900	19872900	1.2009262554732467
chr1	19872000	19873000	1.21975344963439
chr1	19872700	19873700	2.331346929296686
chr1	19872800	19873800	1.9624288868347068
chr1	19872900	19873900	1.696974647456145
chr1	19874200	19875200	2.9981657259149164
chr1	19874300	19875300	3.5402652850195326
chr1	19874400	19875400	2.795993097015548
chr1	19874500	19875500	2.913558071306953
chr1	19874600	19875600	3.1711280817728267
chr1	19874700	19875700	3.3903448414615704
chr1	19874800	19875800	2.8366351381591706
chr1	19874900	19875900	2.42177666535965
chr1	19875000	19876000	2.192119308201122
chr1	19875100	19876100	1.9831819747759432
chr1	19875200	19876200	1.9458667831538112
chr1	19875300	19876300	0.9369364660787428
chr1	19875400	19876400	1.302808168607124
chr1	19875500	19876500	1.2570856182226084
chr1	19875600	19876600	1.375308624762959
chr1	19875700	19876700	0.5231194895933498
chr1	19875800	19876800	0.6210105574609894
chr1	19875900	19876900	0.7590777819730853
chr1	19876000	19877000	1.0794167544733648
chr1	19876100	19877100	0.7226006989750926
chr1	19876200	19877200	0.1006862138875266
chr1	19876300	19877300	-0.2036651654725499
chr1	19876400	19877400	-0.3078587981997139
chr1	19876500	19877500	-1.0463734707699908
chr1	19876600	19877600	-1.994176952531884
chr1	19876700	19877700	-1.1281986578052443
chr1	19876800	19877800	-0.8079769979638575
chr1	19876900	19877900	-1.5447785785380403
chr1	19877000	19878000	-1.7674169604519703
chr1	19877100	19878100	-1.5402476200152255
chr1	19877200	19878200	-1.838224062074354
chr1	19877300	19878300	-1.5795173161406444
chr1	19877400	19878400	-1.6697618616399512
chr1	19877500	19878500	-1.6665802226063582
chr1	19877600	19878600	-1.683172362075338
chr1	19877700	19878700	-2.0765053754132268
chr1	19877800	19878800	-2.353953155193393
chr1	19877900	19878900	-0.9687914751669736
chr1	19878000	19879000	-1.2107026335566813
chr1	19878100	19879100	-1.585449277112009
chr1	19878200	19879200	-1.0189759717775382
chr1	19879200	19880200	2.396274235716212
chr1	19879300	19880300	2.534013455988826
chr1	19879400	19880400	2.012807938606183
chr1	19879500	19880500	1.8598748702046937
chr1	19879600	19880600	1.5277779559600342
chr1	19879700	19880700	1.4814513786890398
chr1	19879800	19880800	1.2929380214736044
chr1	19879900	19880900	1.1710915230057064
chr1	19880000	19881000	1.7923664464315898
chr1	19880100	19881100	2.1577073956127024
chr1	19880200	19881200	2.4691499214304407
chr1	19880300	19881300	1.931188562757289
chr1	19880400	19881400	1.6219934258130992
chr1	19880500	19881500	2.121582780550376
chr1	19880600	19881600	2.139208820244583
chr1	19880700	19881700	2.767953902495228
chr1	19880800	19881800	3.0387472938642124
chr1	19880900	19881900	2.8810637289339636
chr1	19881000	19882000	2.6480985750716193
chr1	19881100	19882100	2.416659148798126
chr1	19881200	19882200	1.9437067017708651
chr1	19881300	19882300	2.459882134919954
chr1	19881400	19882400	3.1835624119104646
chr1	19881500	19882500	3.4363568085324223
chr1	19881600	19882600	3.9553024961769156
chr1	19881700	19882700	3.6401809661390754
chr1	19881800	19882800	3.3171159152294587
chr1	19881900	19882900	3.723171200973335
chr1	19882400	19883400	1.5226653397869354
chr1	19882500	19883500	1.5493783570215949
chr1	19882600	19883600	1.1916127150625944
chr1	19882700	19883700	0.5182248262666951
chr1	19882800	19883800	-0.2905170175520221
chr1	19882900	19883900	-1.0761929470412959
chr1	19883000	19884000	-1.9939259742897715
chr1	19883100	19884100	-1.4449110455663252
chr1	19883200	19884200	-1.0527406754349258
chr1	19883300	19884300	-1.1134621910540994
chr1	19883400	19884400	-0.5169276086304223
chr1	19883500	19884500	-0.4525297704462436
chr1	19883600	19884600	0.09603063678416668
chr1	19883700	19884700	0.3330144020364169
chr1	19883800	19884800	1.3121352453426816
chr1	19883900	19884900	1.662485615159654
chr1	19884000	19885000	1.5643769491757722
chr1	19884100	19885100	1.0494510775973345
chr1	19884200	19885200	0.9459778115423249
chr1	19884300	19885300	0.8204816690680157
chr1	19884400	19885400	0.8803143234271995
chr1	19884500	19885500	0.744020812619708
chr1	19884600	19885600	-0.14710202640381767
chr1	19884700	19885700	0.4531019206728975
chr1	19884800	19885800	0.35356624037941353
chr1	19884900	19885900	0.2538010980449437
chr1	19885000	19886000	1.014842148216754
chr1	19885100	19886100	1.51411821435926
chr1	19885200	19886200	1.9833195626307225
chr1	19885300	19886300	1.4396987772690464
chr1	19885400	19886400	1.5220940700754737
chr1	19885500	19886500	1.5682443409199667
chr1	19885600	19886600	1.7930593922189173
chr1	19885700	19886700	1.1041197400520062
chr1	19885800	19886800	0.7555996017062911
chr1	19885900	19886900	1.0038457149610485
chr1	19886000	19887000	0.6259323297728548
chr1	19886100	19887100	-0.6241858025627155
chr1	19887100	19888100	0.3524868621221903
chr1	19887200	19888200	0.22075006634760355
chr1	19887300	19888300	-0.4549465295285904
chr1	19887400	19888400	-0.5448837411468906
chr1	19887500	19888500	-0.1508118114213822
chr1	19887600	19888600	-0.00996610719655648
chr1	19887700	19888700	-0.34194985670658273
chr1	19887800	19888800	0.6018096768051601
chr1	19887900	19888900	1.0054044692207371
chr1	19888000	19889000	1.1375300235125103
chr1	19888100	19889100	1.2779382281763991
chr1	19888200	19889200	1.6876429426974342
chr1	19888300	19889300	2.7227114597892608
chr1	19888400	19889400	3.1234960757483536
chr1	19888500	19889500	2.2251903497353207
chr1	19888600	19889600	1.7844309187807237
chr1	19888700	19889700	2.180671621695617
chr1	19888800	19889800	1.6992397363271177
chr1	19888900	19889900	1.7747888250288033
chr1	19889000	19890000	1.8501851749008904
chr1	19889100	19890100	2.4169135513799684
chr1	19889200	19890200	2.0884254077402056
chr1	19889300	19890300	1.6443572702177125
chr1	19889400	19890400	2.0166380500257857
chr1	19889500	19890500	2.9169469227242337
chr1	19889600	19890600	3.6247882432252982
chr1	19889700	19890700	3.050580110383625
chr1	19889800	19890800	3.2928629326980934
chr1	19889900	19890900	3.1581366179778128
chr1	19890000	19891000	3.2821794322803006
chr1	19890100	19891100	3.122271607622662
chr1	19890200	19891200	2.5431348268847107
chr1	19890300	19891300	2.6225660672560736
chr1	19890400	19891400	2.2388112506036744
chr1	19890500	19891500	2.0477363853209347
chr1	19890600	19891600	1.746884167380045
chr1	19890700	19891700	1.8708066659983968
chr1	19890800	19891800	1.838922869899779
chr1	19890900	19891900	1.5399233705133306
chr1	19891000	19892000	2.157910541147611
chr1	19891100	19892100	1.7852664091375152
chr1	19891200	19892200	2.771410464245522
chr1	19891300	19892300	2.6661113722534067
chr1	19891400	19892400	2.6862792287085937
chr1	19891500	19892500	2.455993565287064
chr1	19891600	19892600	1.7456449478322238
chr1	19891700	19892700	1.5627621570065742
chr1	19891800	19892800	1.5451752422559493
chr1	19891900	19892900	1.4508054881699284
chr1	19892000	19893000	0.8679810886068897
chr1	19892100	19893100	0.5938840738156544
chr1	19892200	19893200	0.7346442369082661
chr1	19892300	19893300	0.3679962576613338
chr1	19892400	19893400	0.6607066113203923
chr1	19892500	19893500	0.6997268506719997
chr1	19892600	19893600	0.9368629671637878
chr1	19892700	19893700	0.8936424880022387
chr1	19892800	19893800	0.8870363998764259
chr1	19892900	19893900	1.5354952242964006
chr1	19893000	19894000	1.4814614912092976
chr1	19893100	19894100	1.6576247139895968
chr1	19893200	19894200	1.052777672721014
chr1	19893300	19894300	1.673693825645686
chr1	19893400	19894400	1.6890033313730923
chr1	19893500	19894500	1.992764474018136
chr1	19893600	19894600	2.509803860083215
chr1	19893700	19894700	2.7201233872819435
chr1	19893800	19894800	2.6514146399711205
chr1	19893900	19894900	2.7691885029976
chr1	19894000	19895000	1.8787650165362542
chr1	19894100	19895100	1.691209867523872
chr1	19894200	19895200	1.5545781475483316
chr1	19894300	19895300	1.3954547223972598
chr1	19894400	19895400	1.1489813577446324
chr1	19894500	19895500	0.2894853130790308
chr1	19894600	19895600	-0.1771090256179991
chr1	19894700	19895700	-0.062423365111115965
chr1	19894800	19895800	0.3771096853629679
chr1	19894900	19895900	-0.2046280683078993
chr1	19895000	19896000	0.08292185423730453
chr1	19895100	19896100	0.4412874350357221
chr1	19895200	19896200	0.2776665632774073
chr1	19895300	19896300	0.033065930991317424
chr1	19895400	19896400	0.10474340291500676
chr1	19895500	19896500	0.6615937006476309
chr1	19895600	19896600	0.7754944088385058
chr1	19895700	19896700	1.1535014559553576
chr1	19895800	19896800	0.25293741346446724
chr1	19895900	19896900	0.32812789387264485
chr1	19896000	19897000	0.9513636159717459
chr1	19896100	19897100	1.0444063948986746
chr1	19896200	19897200	1.5952145669719533
chr1	19896300	19897300	1.5875748955725908
chr1	19896400	19897400	1.7357457177690383
chr1	19896500	19897500	1.4119395932418382
chr1	19896600	19897600	1.5645238029043047
chr1	19896700	19897700	1.4790958200121254
chr1	19896800	19897800	1.5916479130394845
chr1	19896900	19897900	2.074908671279581
chr1	19897000	19898000	2.1368026697044042
chr1	19897100	19898100	2.029632283582468
chr1	19897200	19898200	1.688317837743558
chr1	19897300	19898300	1.8007134309747306
chr1	19897400	19898400	1.4514171309717132
chr1	19897500	19898500	1.817717261386557
chr1	19897600	19898600	1.992961792189857
chr1	19898100	19899100	0.2874278612201125
chr1	19898200	19899200	0.2939243690284364
chr1	19898300	19899300	0.20284744658742654
chr1	19898400	19899400	-0.25335338034448285
chr1	19898500	19899500	0.06268395345398868
chr1	19898600	19899600	-0.15973283545715533
chr1	19898700	19899700	0.2436157363950881
chr1	19898800	19899800	0.4772747647705625
chr1	19898900	19899900	0.18789967529606685
chr1	19899000	19900000	0.3480423140432517
chr1	19899100	19900100	0.15740267490402796
chr1	19899200	19900200	0.4791255953802597
chr1	19899300	19900300	0.9122695615500612
chr1	19899400	19900400	1.5923460739981543
chr1	19899500	19900500	1.4979178003204607
chr1	19899600	19900600	1.6776444908969752
chr1	19899700	19900700	1.1502819774944175
chr1	19899800	19900800	1.4357655346927938
chr1	19899900	19900900	1.0852624993193811
chr1	19901000	19902000	0.17082470731580407
chr1	19901100	19902100	0.30753085368457983
chr1	19901200	19902200	0.37415641730408783
chr1	19901300	19902300	0.6282678633517297
chr1	19901400	19902400	0.649502652862683
chr1	19901500	19902500	0.3809349180996872
chr1	19901600	19902600	0.9859950978452428
chr1	19901700	19902700	0.7485198812060919
chr1	19901800	19902800	0.407518917787733
chr1	19901900	19902900	0.4839733313353377
chr1	19902000	19903000	1.5174727742348169
chr1	19903100	19904100	3.0838151359116632
chr1	19903200	19904200	2.9076995860445427
chr1	19903300	19904300	2.534701388103938
chr1	19903400	19904400	2.359416506743484
chr1	19903500	19904500	1.92971308149981
chr1	19903600	19904600	2.2767028455939893
chr1	19903700	19904700	2.419862875738289
chr1	19903800	19904800	2.3954772595156144
chr1	19903900	19904900	2.1821954415413805
chr1	19904000	19905000	1.4792350672479213
chr1	19904100	19905100	1.5108856054283784
chr1	19904200	19905200	1.320294013324668
chr1	19904300	19905300	1.8877827307472472
chr1	19904400	19905400	1.5601279975951408
chr1	19904500	19905500	2.2864506526288064
chr1	19904600	19905600	2.4342933535836555
chr1	19904700	19905700	2.328649329956813
chr1	19904800	19905800	1.8957983610822704
chr1	19904900	19905900	2.094174217842412
chr1	19905000	19906000	2.2448917521753495
chr1	19905100	19906100	1.5984128742096484
chr1	19905200	19906200	1.6856785553101277
chr1	19905300	19906300	1.2380270452178759
chr1	19905400	19906400	1.7227653225911534
chr1	19905500	19906500	1.5824704770379148
chr1	19905600	19906600	1.88207748277423
chr1	19905700	19906700	1.509990207233234
chr1	19905800	19906800	1.8364762856332424
chr1	19905900	19906900	1.8583969673530467
chr1	19906000	19907000	1.320656694209841
chr1	19906100	19907100	1.6048615862782452
chr1	19906200	19907200	1.5105855457585025
chr1	19906300	19907300	2.128330556480416
chr1	19906400	19907400	2.1126540019899
chr1	19906500	19907500	1.362033056727919
chr1	19906600	19907600	0.5265202768713292
chr1	19906700	19907700	0.9139815820696444
chr1	19906800	19907800	0.8459709259550896
chr1	19906900	19907900	1.0430458080046012
chr1	19907000	19908000	1.473782286074867
chr1	19907100	19908100	1.5961623598938501
chr1	19907200	19908200	1.6227818624279045
chr1	19907300	19908300	1.1394902188401108
chr1	19907400	19908400	1.2503122067929031
chr1	19907500	19908500	1.6723690995064604
chr1	19907600	19908600	1.7422835641464574
chr1	19907700	19908700	1.2447084309981236
chr1	19907800	19908800	1.2474058145307136
chr1	19907900	19908900	1.140604370861617
chr1	19908000	19909000	1.7712003407351087
chr1	19908100	19909100	2.177437354039315
chr1	19908200	19909200	2.7562892361223432
chr1	19908300	19909300	2.3006457900740163
chr1	19908400	19909400	1.8800666616585755
chr1	19908500	19909500	1.9443067077069047
chr1	19908600	19909600	2.321392349816773
chr1	19908700	19909700	2.3775605257423607
chr1	19908800	19909800	2.5341490262690334
chr1	19908900	19909900	2.2042427233752773
chr1	19909000	19910000	1.8887391718850757
chr1	19909100	19910100	1.1727711678532218
chr1	19909200	19910200	0.9004906214061854
chr1	19909300	19910300	2.100845360609568
chr1	19909400	19910400	2.5401524344881627
chr1	19909500	19910500	2.447424495340131
chr1	19909600	19910600	2.642372762469676
chr1	19909700	19910700	2.9504087515387845
chr1	19909800	19910800	2.4173922398852925
chr1	19909900	19910900	3.1922641113830204
chr1	19910000	19911000	2.9377697926528903
chr1	19910100	19911100	2.973767630796581
chr1	19910200	19911200	2.7533804810567384
chr1	19910300	19911300	1.9058184919117973
chr1	19910400	19911400	1.4825911475393072
chr1	19910900	19911900	1.0802963341780156
chr1	19911000	19912000	1.153238904177577
chr1	19911100	19912100	1.2915414594737966
chr1	19911200	19912200	1.66016269830214
chr1	19911300	19912300	1.6097255303170264
chr1	19911400	19912400	1.7588879883952333
chr1	19911500	19912500	1.9030572943633264
chr1	19911600	19912600	1.915683577797472
chr1	19911700	19912700	2.19777778138875
chr1	19911800	19912800	2.4068438737900637
chr1	19911900	19912900	1.7402222034567765
chr1	19912000	19913000	1.6661145077526627
chr1	19912100	19913100	1.538988731218914
chr1	19912200	19913200	1.5148458269721188
chr1	19912300	19913300	1.331469702139643
chr1	19912400	19913400	1.5940286241565562
chr1	19912500	19913500	1.6429569010860845
chr1	19912600	19913600	1.7890154927111162
chr1	19912700	19913700	0.8320936960429132
chr1	19912800	19913800	0.7920360595636601
chr1	19912900	19913900	0.8235600985857506
chr1	19913000	19914000	1.1802246715283409
chr1	19913100	19914100	1.58509504076986
chr1	19913200	19914200	1.2878767817711536
chr1	19913300	19914300	1.667702173348046
chr1	19913400	19914400	0.8771133622070648
chr1	19913500	19914500	0.9758082923317803
chr1	19913600	19914600	1.5660205768863902
chr1	19913700	19914700	2.5550836950212745
chr1	19913800	19914800	2.539664913508766
chr1	19913900	19914900	2.5690810879703654
chr1	19914000	19915000	2.383528085862983
chr1	19914100	19915100	2.1871911875265515
chr1	19914200	19915200	2.331781231059209
chr1	19914300	19915300	2.034851125682825
chr1	19914400	19915400	2.919949479770087
chr1	19914500	19915500	2.9491431674413326
chr1	19914600	19915600	2.831593445087852
chr1	19914700	19915700	2.3664284797353163
chr1	19914800	19915800	1.8002714811776388
chr1	19914900	19915900	2.1504413178788457
chr1	19915000	19916000	1.9853264456711803
chr1	19915100	19916100	2.0932700132388544
chr1	19915200	19916200	2.030169616881212
chr1	19915300	19916300	2.16073414245914
chr1	19915400	19916400	1.7364991495436828
chr1	19915500	19916500	1.3046695363462937
chr1	19915600	19916600	1.0534697893551688
chr1	19915700	19916700	0.6497165095367397
chr1	19915800	19916800	1.1928942030883534
chr1	19915900	19916900	0.5283889288018147
chr1	19916000	19917000	1.1660312932317936
chr1	19916100	19917100	1.1807210188426889
chr1	19916200	19917200	1.685054250719431
chr1	19916300	19917300	1.6493416832470822
chr1	19916400	19917400	1.4318217852974957
chr1	19916500	19917500	1.6681348929630446
chr1	19916600	19917600	1.4772219164889369
chr1	19916700	19917700	1.5985636686805906
chr1	19916800	19917800	2.2196844473807418
chr1	19916900	19917900	2.849889402879416
chr1	19917000	19918000	2.612220260495765
chr1	19917100	19918100	2.413824576330169
chr1	19917200	19918200	2.251583123831649
chr1	19917300	19918300	2.2926528895579983
chr1	19917400	19918400	2.309112142004845
chr1	19918500	19919500	4.559226516680024
chr1	19918600	19919600	4.755280710203536
chr1	19918700	19919700	4.2263677353724125
chr1	19919800	19920800	3.033230833291495
chr1	19919900	19920900	3.9473321931109098
chr1	19920000	19921000	4.298705941524973
chr1	19920100	19921100	4.562685068678193
chr1	19920200	19921200	4.7655597741779525
chr1	19920300	19921300	4.834374953378572
chr1	19920400	19921400	4.098421470465364
chr1	19920500	19921500	3.2218484690792253
chr1	19920600	19921600	3.3538917004948043
chr1	19920700	19921700	2.4695954898701125
chr1	19920800	19921800	2.563299415536944
chr1	19920900	19921900	1.7176219420481098
chr1	19921000	19922000	1.5780012773436671
chr1	19921100	19922100	0.03726042368241125
chr1	19921200	19922200	-0.2837690900892862
chr1	19921300	19922300	0.12555448761901258
chr1	19921400	19922400	-0.07353793681531229
chr1	19921500	19922500	1.199555657614109
chr1	19921600	19922600	1.700815945989661
chr1	19921700	19922700	2.596724126378619
chr1	19921800	19922800	2.9752281215218437
chr1	19921900	19922900	3.248386345467161
chr1	19922000	19923000	3.075245767311462
chr1	19922100	19923100	4.424646920968726
chr1	19922200	19923200	4.248789628835016
chr1	19922300	19923300	4.220513082185816
chr1	19922400	19923400	4.384715036498245
chr1	19922500	19923500	3.6582135969510703
chr1	19922600	19923600	3.152773135284285
chr1	19922700	19923700	2.0478513990747818
chr1	19922800	19923800	2.0875913523540137
chr1	19922900	19923900	2.2722162251678166
chr1	19923000	19924000	2.1851063354569074
chr1	19923100	19924100	1.4242892003646506
chr1	19923400	19924400	2.112654663727928
chr1	19923500	19924500	2.756400195315071
chr1	19923600	19924600	2.7322772788103813
chr1	19923700	19924700	3.3478885846017925
chr1	19923800	19924800	2.8766354680524246
chr1	19923900	19924900	2.31276323826114
chr1	19924000	19925000	2.357928947800948
chr1	19924100	19925100	2.448067526863269
chr1	19924200	19925200	2.9094260512836785
chr1	19924300	19925300	2.239284432260697
chr1	19924400	19925400	1.7579504286124834
chr1	19924500	19925500	1.008850742223344
chr1	19924600	19925600	1.1557681714623715
chr1	19924700	19925700	0.6472706280381878
chr1	19924800	19925800	0.5422672384206693
chr1	19924900	19925900	0.6768619452885634
chr1	19925000	19926000	0.8296581550906836
chr1	19925100	19926100	-0.16650382896589347
chr1	19925200	19926200	-0.8578455064565358
chr1	19925300	19926300	-0.4192185800511986
chr1	19925400	19926400	0.2969059011517816
chr1	19925500	19926500	1.0020438362004644
chr1	19925600	19926600	1.1861449558757766
chr1	19925700	19926700	1.1092438065809644
chr1	19925800	19926800	1.135088063030628
chr1	19925900	19926900	1.325054880046406
chr1	19926000	19927000	1.4446306587774964
chr1	19926100	19927100	2.1895771055436155
chr1	19926200	19927200	2.288238705780642
chr1	19926300	19927300	2.6135719067089416
chr1	19926400	19927400	2.293177799952532
chr1	19926500	19927500	1.6279844817604798
chr1	19926600	19927600	1.5239723470778277
chr1	19926700	19927700	1.5671572417492732
chr1	19926800	19927800	2.0356897666622795
chr1	19926900	19927900	1.8837751902609463
chr1	19927000	19928000	1.7895019187378967
chr1	19927100	19928100	1.4147730382855523
chr1	19927200	19928200	1.4471044115173388
chr1	19927300	19928300	0.9669762329008358
chr1	19927400	19928400	1.3531869894196664
chr1	19927500	19928500	2.191856303188439
chr1	19927600	19928600	2.0661282663564093
chr1	19927700	19928700	2.1201440623290666
chr1	19927800	19928800	1.5383192278537308
chr1	19927900	19928900	1.7862659749417766
chr1	19928000	19929000	1.11045314384108
chr1	19928100	19929100	1.465999034519008
chr1	19928200	19929200	1.0505543996951279
chr1	19928300	19929300	1.5816094662349092
chr1	19928400	19929400	1.2099866872657543
chr1	19928500	19929500	1.8432201332289893
chr1	19928600	19929600	1.4135296997215594
chr1	19928700	19929700	1.8733723925413457
chr1	19928800	19929800	1.753380987080853
chr1	19928900	19929900	1.858864808853323
chr1	19929000	19930000	2.3454749220727726
chr1	19929100	19930100	1.966666144156419
chr1	19929200	19930200	2.351675335113504
chr1	19929300	19930300	1.900406161693832
chr1	19929400	19930400	2.535731370720839
chr1	19929500	19930500	2.268811643802485
chr1	19929600	19930600	2.743703865571049
chr1	19930600	19931600	1.3376668885825649
chr1	19930700	19931700	1.73186448547719
chr1	19930800	19931800	1.854839260134896
chr1	19930900	19931900	1.4491627398602849
chr1	19931000	19932000	1.0045359597175931
chr1	19931100	19932100	1.516693658555574
chr1	19931200	19932200	1.83320784440692
chr1	19931300	19932300	1.1554340459204593
chr1	19931400	19932400	0.9292052810494168
chr1	19931500	19932500	0.5800224156318062
chr1	19931600	19932600	0.7056368900930878
chr1	19933800	19934800	2.4481157235845696
chr1	19933900	19934900	2.6283405768395003
chr1	19934000	19935000	2.4885368853541836
chr1	19934100	19935100	2.4642290779421137
chr1	19934200	19935200	2.2536122873551907
chr1	19936100	19937100	0.7311486360150636
chr1	19936200	19937200	1.1098255729927855
chr1	19936300	19937300	1.3519372950238304
chr1	19936400	19937400	1.3994505221691729
chr1	19936500	19937500	1.4407250674129273
chr1	19936600	19937600	1.37468749121914
chr1	19936700	19937700	1.1458193573299509
chr1	19936800	19937800	1.2154072614375906
chr1	19936900	19937900	1.7236239763485164
chr1	19937000	19938000	1.4583959446063166
chr1	19937100	19938100	1.5831174853443146
chr1	19939900	19940900	1.5907771540819955
chr1	19940000	19941000	1.9025830858257495
chr1	19940100	19941100	2.005771837890007
chr1	19940200	19941200	1.8669335446776367
chr1	19940300	19941300	1.4782183786608625
chr1	19940400	19941400	1.7455607553791217
chr1	19940500	19941500	1.870956131568888
chr1	19940600	19941600	2.383015600488615
chr1	19940700	19941700	1.5952542274778132
chr1	19940800	19941800	1.9354278204781097
chr1	19940900	19941900	2.33432110756456
chr1	19941000	19942000	1.6510991272072233
chr1	19941100	19942100	1.6456896832270267
chr1	19941200	19942200	1.6139232653681481
chr1	19941300	19942300	2.5231634099128373
chr1	19941400	19942400	3.4882784479436304
chr1	19941500	19942500	3.442550478075886
chr1	19941600	19942600	3.0036810371003075
chr1	19941700	19942700	3.3504549869980185
chr1	19941800	19942800	3.194260450300007
chr1	19941900	19942900	2.534887806791569
chr1	19942000	19943000	2.844687054596535
chr1	19942100	19943100	3.3423354183574614
chr1	19942200	19943200	3.4171223901667864
chr1	19942300	19943300	3.2262123259296263
chr1	19942400	19943400	2.7755264255315666
chr1	19942500	19943500	3.127865875081832
chr1	19942700	19943700	3.050798783802777
chr1	19942800	19943800	3.0824548001662797
chr1	19943500	19944500	1.3413932136517153
chr1	19943600	19944600	1.3527101557519086
chr1	19943700	19944700	1.3123824295692914
chr1	19943800	19944800	1.025029929675012
chr1	19943900	19944900	0.9010175212211408
chr1	19944000	19945000	0.5488691044215219
chr1	19945000	19946000	0.3955889027413534
chr1	19945100	19946100	0.1146085077953386
chr1	19945200	19946200	0.19480920986890712
chr1	19945300	19946300	1.014637554221454
chr1	19945400	19946400	0.604330283029047
chr1	19945500	19946500	1.113151483560218
chr1	19945600	19946600	1.0741596623505625
chr1	19945700	19946700	1.3972995465677136
chr1	19945800	19946800	2.2840719144523827
chr1	19945900	19946900	2.5041838292120966
chr1	19946000	19947000	1.9222998567165595
chr1	19946100	19947100	2.1047483666558606
chr1	19946200	19947200	2.6778268251703587
chr1	19946300	19947300	2.0059307254106598
chr1	19946400	19947400	2.0754911390354995
chr1	19946500	19947500	1.758215900558166
chr1	19946600	19947600	1.480890520082086
chr1	19947800	19948800	1.7478555729587064
chr1	19947900	19948900	1.4748874568170092
chr1	19948000	19949000	1.1728738220565769
chr1	19948100	19949100	1.4671281018591058
chr1	19948200	19949200	1.9842074742537048
chr1	19948300	19949300	1.3629249321862609
chr1	19948400	19949400	2.140786403388965
chr1	19948500	19949500	1.9179967978028971
chr1	19948600	19949600	1.8089175073777164
chr1	19948700	19949700	1.8747422101711482
chr1	19948800	19949800	1.8034704204139917
chr1	19948900	19949900	1.842472546123438
chr1	19949000	19950000	1.7825191331590846
chr1	19949100	19950100	1.6889763700910383
chr1	19949200	19950200	1.698861021308353
chr1	19949300	19950300	1.69860472801131
chr1	19949400	19950400	1.90843466665344
chr1	19949500	19950500	1.9403801494797936
chr1	19952000	19953000	0.7406485354808463
chr1	19952100	19953100	0.7731803047228958
chr1	19952200	19953200	0.6800161290549205
chr1	19952300	19953300	0.05518888257095377
chr1	19952400	19953400	0.4054911858065637
chr1	19952500	19953500	-0.6991094355453599
chr1	19952600	19953600	-0.5799908133933406
chr1	19952700	19953700	-0.7219753265110929
chr1	19952800	19953800	-0.7650156067520383
chr1	19952900	19953900	0.1221383520807581
chr1	19953000	19954000	-0.11097773891989121
chr1	19953100	19954100	0.1811798810176656
chr1	19953200	19954200	0.3742334012044298
chr1	19953300	19954300	1.2768977996477695
chr1	19953400	19954400	1.0737779197780009
chr1	19953500	19954500	0.6878952028071088
chr1	19953600	19954600	1.134475570652784
chr1	19953700	19954700	0.8701793418517672
chr1	19953800	19954800	0.9521792373314542
chr1	19953900	19954900	0.2169710131736658
chr1	19954000	19955000	0.6839166455707296
chr1	19954100	19955100	0.3929496815528331
chr1	19954200	19955200	0.7562881810807827
chr1	19954300	19955300	0.5594124297493219
chr1	19954400	19955400	1.0311508943003358
chr1	19954500	19955500	1.84550290063506
chr1	19954600	19955600	0.998789659604068
chr1	19954700	19955700	1.6269993515545365
chr1	19954800	19955800	1.8519653727162169
chr1	19954900	19955900	2.253417051256676
chr1	19955000	19956000	2.370045677747939
chr1	19955100	19956100	2.8622179572373563
chr1	19955200	19956200	2.736273231960716
chr1	19955300	19956300	3.1521903442519243
chr1	19955400	19956400	3.0701693775417667
chr1	19955500	19956500	3.0857752240559324
chr1	19955600	19956600	3.8021533277892883
chr1	19955700	19956700	3.4531721636948216
chr1	19955800	19956800	3.002034422465376
chr1	19955900	19956900	2.555036740506341
chr1	19956000	19957000	2.270217239990046
chr1	19956100	19957100	2.710360336824084
chr1	19956200	19957200	2.827869019062975
chr1	19956300	19957300	2.44433740501864
chr1	19956400	19957400	2.5807299091862896
chr1	19956500	19957500	2.233351362042292
chr1	19956600	19957600	2.2086044185242555
chr1	19956700	19957700	1.9165795290118408
chr1	19956800	19957800	2.1083657890582224
chr1	19956900	19957900	2.337116856562905
chr1	19957000	19958000	2.690142966235089
chr1	19957100	19958100	2.2077570365988572
chr1	19957200	19958200	1.6440614281269657
chr1	19957300	19958300	1.4482943858526418
chr1	19957400	19958400	1.4011116527108465
chr1	19957500	19958500	1.4337796954150095
chr1	19957600	19958600	1.1292178744607972
chr1	19957700	19958700	1.591583142844371
chr1	19957800	19958800	1.4476618113438018
chr1	19957900	19958900	1.8399561863553533
chr1	19958000	19959000	1.586881862488353
chr1	19958100	19959100	1.3956613885671865
chr1	19958200	19959200	2.4418000165685894
chr1	19958300	19959300	2.961135567584736
chr1	19958400	19959400	2.5857610392409445
chr1	19958500	19959500	2.5100166965650628
chr1	19958600	19959600	2.774993079468117
chr1	19958700	19959700	2.435667679583477
chr1	19958800	19959800	2.217986738682985
chr1	19958900	19959900	1.8335454195883192
chr1	19959000	19960000	1.7805409752108372
chr1	19959500	19960500	1.7370485851443391
chr1	19963100	19964100	-1.0428040321168786
chr1	19963200	19964200	-1.0245581463067601
chr1	19963300	19964300	-0.16534515896391486
chr1	19963400	19964400	-0.03423203247355691
chr1	19963500	19964500	-0.3613464507303756
chr1	19963600	19964600	-0.6584088419674552
chr1	19963700	19964700	-0.6871172620718271
chr1	19963800	19964800	0.3189058211192425
chr1	19963900	19964900	0.2635137677548133
chr1	19964000	19965000	-0.5538783479418071
chr1	19964100	19965100	-0.3290090935657932
chr1	19964200	19965200	-0.5596135203560937
chr1	19964300	19965300	-0.9782846461446862
chr1	19964400	19965400	-0.5814280812682007
chr1	19964500	19965500	-0.6322492958628435
chr1	19964600	19965600	-0.0676507469658846
chr1	19964700	19965700	0.5045489495667309
chr1	19964800	19965800	0.4325423105312453
chr1	19964900	19965900	0.6691715526914711
chr1	19966100	19967100	1.6670206768280742
chr1	19966200	19967200	0.9628216789360065
chr1	19966300	19967300	0.743304610268539
chr1	19966400	19967400	1.0559908468325312
chr1	19966500	19967500	0.6897738620288573
chr1	19966600	19967600	0.9515453696642092
chr1	19966700	19967700	0.8277725192518655
chr1	19966800	19967800	0.38246172937796624
chr1	19966900	19967900	0.028552485160279795
chr1	19967000	19968000	0.5617742997043421
chr1	19967100	19968100	0.8796898528274386
chr1	19967200	19968200	1.7571440701384196
chr1	19967300	19968300	1.8150212109627208
chr1	19967400	19968400	2.1927852997083166
chr1	19967500	19968500	2.8725475908143765
chr1	19967600	19968600	2.6814235635488823
chr1	19967700	19968700	2.7462992833721422
chr1	19967800	19968800	3.4070592408632416
chr1	19967900	19968900	3.4019142583175683
chr1	19969000	19970000	1.131171522195485
chr1	19969100	19970100	0.9523375175190998
chr1	19969200	19970200	0.7949226041018315
chr1	19969300	19970300	0.636147077109219
chr1	19969400	19970400	1.029240352461115
chr1	19969500	19970500	1.0199608044501236
chr1	19969600	19970600	0.56935213676488
chr1	19969700	19970700	-0.12689284220371974
chr1	19969800	19970800	0.02082815777835793
chr1	19969900	19970900	-0.0036569922669072454
chr1	19970000	19971000	0.13890130247175855
chr1	19970100	19971100	0.21034490913858028
chr1	19970200	19971200	0.9785028995360024
chr1	19970300	19971300	0.12552041482946494
chr1	19970400	19971400	0.03232327763823504
chr1	19970500	19971500	-0.5991924429242906
chr1	19970600	19971600	-1.2349549552758372
chr1	19970700	19971700	-1.2618511425373031
chr1	19970800	19971800	-1.2948735157589113
chr1	19970900	19971900	-0.8442442178816991
chr1	19971000	19972000	-0.5465067978572004
chr1	19971100	19972100	-0.27997181905355834
chr1	19971200	19972200	-0.7857586202764816
chr1	19971300	19972300	-0.4713095058992688
chr1	19971400	19972400	-0.5625330920941739
chr1	19971500	19972500	0.16461344827140334
chr1	19971600	19972600	0.8297877368195197
chr1	19971700	19972700	1.2820482843181398
chr1	19971800	19972800	1.6625638218469885
chr1	19971900	19972900	1.3660921459823407
chr1	19972000	19973000	1.173117974779858
chr1	19972100	19973100	0.7322244022450043
chr1	19972200	19973200	0.9591678742409752
chr1	19973900	19974900	1.3077262309017716
chr1	19974000	19975000	1.0969902076158347
chr1	19974100	19975100	1.1050196020632728
chr1	19974200	19975200	0.8010682429995113
chr1	19974300	19975300	0.9539713124648302
chr1	19974400	19975400	0.8659694836749771
chr1	19974500	19975500	0.7374046623684768
chr1	19974600	19975600	0.7053031857745812
chr1	19974700	19975700	1.0186250825102858
chr1	19974800	19975800	1.6378170160894878
chr1	19974900	19975900	1.8231935381112945
chr1	19975000	19976000	2.0477161471460477
chr1	19975100	19976100	2.5705109542532183
chr1	19975200	19976200	3.1293555842426506
chr1	19975300	19976300	2.7765749409914497
chr1	19975400	19976400	2.687072885217181
chr1	19975500	19976500	2.977669624699641
chr1	19975600	19976600	3.164374036018134
chr1	19975700	19976700	3.11091257532078
chr1	19975800	19976800	2.0308563009726024
chr1	19975900	19976900	1.957101929577164
chr1	19976000	19977000	2.3885055061520437
chr1	19976100	19977100	1.8262019704258745
chr1	19976200	19977200	1.698498485924384
chr1	19976300	19977300	2.0422510139650982
chr1	19976400	19977400	2.541290195738409
chr1	19976500	19977500	2.243725380662178
chr1	19976600	19977600	2.0558006131176505
chr1	19976700	19977700	2.0440073384357755
chr1	19976800	19977800	2.1353096233121818
chr1	19976900	19977900	2.566231105936537
chr1	19977000	19978000	2.1964387266158707
chr1	19977100	19978100	2.9191646271071834
chr1	19977200	19978200	3.10188842592765
chr1	19977300	19978300	2.566795272069001
chr1	19977400	19978400	2.5567609347330817
chr1	19977500	19978500	2.7685698084537567
chr1	19977600	19978600	2.44860157642383
chr1	19977700	19978700	2.2118091118265384
chr1	19977800	19978800	2.216864651755492
chr1	19977900	19978900	2.2320988035546048
chr1	19978000	19979000	2.262498936200243
chr1	19978100	19979100	1.7750567395309778
chr1	19978200	19979200	1.4880318562797326
chr1	19978300	19979300	2.470073691330944
chr1	19978400	19979400	2.1773401892755704
chr1	19978500	19979500	1.8651998148210367
chr1	19978600	19979600	2.06907326770716
chr1	19978700	19979700	2.087027448303486
chr1	19978800	19979800	2.1239525017316416
chr1	19978900	19979900	1.6703604948586663
chr1	19979000	19980000	1.620989078136229
chr1	19979100	19980100	1.5049911229614232
chr1	19979200	19980200	0.8169861518417371
chr1	19979300	19980300	0.3536757357041886
chr1	19979400	19980400	0.08194431653331814
chr1	19979500	19980500	0.07387764553888082
chr1	19979600	19980600	0.13275146060478
chr1	19979700	19980700	0.608612091812301
chr1	19979800	19980800	0.22705716166947226
chr1	19979900	19980900	-0.05162128927654927
chr1	19980000	19981000	0.02620176962080233
chr1	19980100	19981100	0.3815145822552728
chr1	19980200	19981200	0.6096170950524478
chr1	19980300	19981300	0.3824304246945725
chr1	19980400	19981400	0.4764012887453838
chr1	19980500	19981500	0.6025913324718417
chr1	19980600	19981600	0.548852170107007
chr1	19980700	19981700	0.3851166697102378
chr1	19980800	19981800	0.16187534629032074
chr1	19980900	19981900	0.3792608174510493
chr1	19981000	19982000	0.2875273361834656
chr1	19981100	19982100	0.11390195588653675
chr1	19981200	19982200	0.4315060544651826
chr1	19981300	19982300	0.2762044162944878
chr1	19981400	19982400	-0.27651373460725914
chr1	19981500	19982500	-1.3281443332237841
chr1	19981600	19982600	-2.5270377059744247
chr1	19981700	19982700	-3.229337591925518
chr1	19981800	19982800	-2.5898203239793447
chr1	19981900	19982900	-2.673093555552663
chr1	19982000	19983000	-2.993783433300673
chr1	19982100	19983100	-3.4412240946421666
chr1	19982200	19983200	-4.161352692190415
chr1	19982300	19983300	-4.388909035240887
chr1	19982400	19983400	-4.548312880377122
chr1	19982500	19983500	-4.407021335187946
chr1	19982600	19983600	-3.5390067508708865
chr1	19982700	19983700	-3.5648799279906362
chr1	19982800	19983800	-3.904849317178448
chr1	19982900	19983900	-4.718131921782041
chr1	19983000	19984000	-7.725813814318392
chr1	19983100	19984100	-8.02409652148175
chr1	19983200	19984200	-8.083220602957214
chr1	19983300	19984300	-8.020248856254453
chr1	19983400	19984400	-7.299003025679167
chr1	19983500	19984500	-6.651082946183883
chr1	19983600	19984600	-6.500183232948237
chr1	19983700	19984700	-6.266162327202836
chr1	19983800	19984800	-6.339087761368487
chr1	19983900	19984900	-5.6145777049915075
chr1	19984000	19985000	-1.629369068663746
chr1	19985700	19986700	1.3026448623069322
chr1	19985800	19986800	1.2034096324456278
chr1	19985900	19986900	0.9173572528255748
chr1	19986000	19987000	0.7768195954298958
chr1	19986100	19987100	1.7872697968282645
chr1	19986200	19987200	1.6833882502600015
chr1	19986300	19987300	1.309349052929058
chr1	19986400	19987400	1.4255000683842007
chr1	19986500	19987500	0.886783584067
chr1	19986600	19987600	0.9680014783517028
chr1	19986700	19987700	0.8423561382953396
chr1	19986800	19987800	0.836189612776624
chr1	19986900	19987900	1.0050134035253309
chr1	19987000	19988000	0.9747388442886001
chr1	19987100	19988100	0.0618835562349282
chr1	19987200	19988200	-0.7925062633144152
chr1	19987300	19988300	-0.2197807035995594
chr1	19987400	19988400	0.1355219592721243
chr1	19987500	19988500	0.3967776827525454
chr1	19987600	19988600	0.6170039125419015
chr1	19987700	19988700	0.5141690843424966
chr1	19987800	19988800	0.5568546845362481
chr1	19987900	19988900	0.4211050089009361
chr1	19988000	19989000	0.36384526686813434
chr1	19988100	19989100	0.7808077057093394
chr1	19988200	19989200	1.5988986865194306
chr1	19988300	19989300	2.005510119807807
chr1	19988400	19989400	2.0495457815305977
chr1	19988500	19989500	1.9604077505839987
chr1	19988600	19989600	1.3880822731844111
chr1	19988700	19989700	1.0374735581487975
chr1	19988800	19989800	0.9333100187166448
chr1	19988900	19989900	1.0829472263501958
chr1	19989000	19990000	1.1513320025475875
chr1	19989100	19990100	1.0528394248614736
chr1	19989200	19990200	1.2318181171897478
chr1	19989300	19990300	0.4541330011862423
chr1	19989400	19990400	0.1354663192447904
chr1	19989500	19990500	0.09845574904579077
chr1	19989600	19990600	0.8436414500777792
chr1	19989700	19990700	1.2002413343655762
chr1	19989800	19990800	1.2891270436858842
chr1	19989900	19990900	1.4458188560751328
chr1	19990000	19991000	1.1044470509114444
chr1	19990100	19991100	1.3365140846967123
chr1	19990200	19991200	0.8623970716269793
chr1	19990300	19991300	0.6451407650589058
chr1	19990400	19991400	0.5369105610598149
chr1	19992800	19993800	0.9013641598925916
chr1	19992900	19993900	0.8835403825479848
chr1	19993000	19994000	1.0196934096208339
chr1	19993100	19994100	0.7262963114253803
chr1	19993200	19994200	0.988282260623334
chr1	19993300	19994300	0.9057890856537716
chr1	19993400	19994400	0.866049763912277
chr1	19993500	19994500	0.6303704413509205
chr1	19993600	19994600	0.567862587858525
chr1	19993700	19994700	1.2519184796384977
chr1	19993800	19994800	1.4567071373878486
chr1	19993900	19994900	1.389447195135777
chr1	19994000	19995000	0.8829254339760624
chr1	19994100	19995100	1.0016753366238231
chr1	19994200	19995200	0.9893188483098256
chr1	19994300	19995300	1.1087507067105762
chr1	19994400	19995400	1.1715976567988733
chr1	19994500	19995500	1.4000479643437551
chr1	19994600	19995600	1.6234182313913474
chr1	19994700	19995700	1.7388904394437426
chr1	19994800	19995800	1.480549829020608
chr1	19994900	19995900	1.3089132256893112
chr1	19995000	19996000	1.4931231463762848
chr1	19995100	19996100	1.7264734745892107
chr1	19995200	19996200	2.0003777653862667
chr1	19995300	19996300	1.8914732982737017
chr1	19995400	19996400	1.7384519834307166
chr1	19995500	19996500	1.4166293584557967
chr1	19995600	19996600	1.4858020841076922
chr1	19995700	19996700	1.5512438244486642
chr1	19995800	19996800	2.3796136589209795
chr1	19995900	19996900	2.2104967197030803
chr1	19996000	19997000	2.373619404311541
chr1	19996100	19997100	2.188928916026336
chr1	19996200	19997200	1.4736673444675448
chr1	19996300	19997300	1.286555589164852
chr1	19996700	19997700	-0.6236045589302238
chr1	19996800	19997800	-1.012142100096163
chr1	19996900	19997900	-0.7383393344306767
chr1	19997000	19998000	-0.5049143573980417
chr1	19997100	19998100	-0.31055011262453724
chr1	19997200	19998200	-0.08466500374939602
chr1	19997300	19998300	0.2630018566170549
chr1	19997400	19998400	0.5681282865148688
chr1	19997500	19998500	0.9426022076786876
chr1	19997600	19998600	0.7550084642038936
chr1	19997700	19998700	0.6302586078758069
chr1	19997800	19998800	0.35657694563788056
chr1	19997900	19998900	0.5661955118853077
chr1	19998000	19999000	0.370967335433552
chr1	19998100	19999100	0.18231648499333727
chr1	19998200	19999200	0.023954560671252016
chr1	19998300	19999300	-1.1873488119270346
chr1	19998400	19999400	-1.0306082560263017
chr1	19998500	19999500	-0.4235996245705082
chr1	19998600	19999600	0.22242531155873504
chr1	19998700	19999700	0.4102448085284981
chr1	19998800	19999800	0.5565332121843746
chr1	19998900	19999900	0.7819789206270328
chr1	19999000	20000000	1.0136857778488986
chr1	19999100	20000100	1.2214329411206772
chr1	19999200	20000200	1.5014708779991737
chr1	19999300	20000300	2.303859908736964
chr1	19999400	20000400	2.359310131041757
chr1	19999500	20000500	1.9014236974047616
chr1	19999600	20000600	1.593768409896039
chr1	19999700	20000700	0.6688284571723622
chr1	19999800	20000800	0.5878152100292483
chr1	19999900	20000900	0.3820803548498065
chr1	20000000	20001000	0.1613732940974592
chr1	20000100	20001100	0.4196213242027478
chr1	20000200	20001200	-0.3825162272859466
chr1	20000300	20001300	-0.5597475789782607
chr1	20000400	20001400	-0.2768829328650764
chr1	20000500	20001500	-0.040149036480859934
chr1	20000600	20001600	0.2539737361367543
chr1	20000700	20001700	1.2727495248136078
chr1	20000800	20001800	1.0836948166070712
chr1	20000900	20001900	0.7848380506870043
chr1	20001000	20002000	0.8974319049126877
chr1	20001100	20002100	0.5370304698854045
chr1	20001200	20002200	1.2862765409322583
chr1	20001300	20002300	1.4169160945825812
chr1	20001400	20002400	0.8730430972695672
chr1	20001500	20002500	0.4241331525899632
chr1	20001600	20002600	0.2588374926520459
chr1	20001700	20002700	0.5744442545473115
chr1	20001800	20002800	0.5396372426056134
chr1	20001900	20002900	0.8706537441645279
chr1	20002000	20003000	0.8543810421296144
chr1	20002100	20003100	1.170573062824175
chr1	20002200	20003200	1.4785420121169754
chr1	20002300	20003300	1.0058226269255557
chr1	20002400	20003400	1.0185224973694385
chr1	20002500	20003500	1.4552498505643414
chr1	20002600	20003600	1.1801739411786147
chr1	20002700	20003700	0.2115845591651395
chr1	20002800	20003800	0.8613036033499946
chr1	20002900	20003900	1.1880611307364612
chr1	20003000	20004000	1.1861580120379411
chr1	20003100	20004100	0.7298028815134157
chr1	20003200	20004200	0.2675607800879385
chr1	20003300	20004300	1.0748770745170864
chr1	20003400	20004400	0.8989308785127068
chr1	20003500	20004500	-0.12969726963691272
chr1	20003600	20004600	-0.5596347573377254
chr1	20003700	20004700	0.07763403669918886
chr1	20003800	20004800	-0.5916390294156365
chr1	20003900	20004900	-0.7186068690279791
chr1	20004600	20005600	1.29220848244452
chr1	20004700	20005700	0.9408868535800188
chr1	20004900	20005900	1.2785421161680837
chr1	20005000	20006000	0.6815627765543939
chr1	20005100	20006100	0.7139068415682127
chr1	20005200	20006200	1.2214454455528367
chr1	20005300	20006300	1.0778240592731212
chr1	20005400	20006400	1.5620385470025882
chr1	20005500	20006500	2.088069044392568
chr1	20005600	20006600	1.986662439335124
chr1	20005700	20006700	1.5028854793902546
chr1	20005800	20006800	0.6014821925177058
chr1	20005900	20006900	1.0074286777744268
chr1	20006000	20007000	0.734171691496589
chr1	20006100	20007100	0.2543670655228121
chr1	20006200	20007200	0.17035643270600767
chr1	20006300	20007300	0.7113030827239223
chr1	20006400	20007400	0.2789134676582149
chr1	20006500	20007500	0.348950523103358
chr1	20006600	20007600	0.5542490917783476
chr1	20006700	20007700	1.0958977182986829
chr1	20007600	20008600	0.9112272816204134
chr1	20007700	20008700	0.4039309690880845
chr1	20007800	20008800	0.20760965400621084
chr1	20007900	20008900	0.2372518160444477
chr1	20008000	20009000	0.4738593724678743
chr1	20008100	20009100	0.9470353266531528
chr1	20008200	20009200	1.5053781501189625
chr1	20008300	20009300	1.8350066155785003
chr1	20008400	20009400	1.7993483694156684
chr1	20008500	20009500	1.664587689699238
chr1	20008600	20009600	1.0424655027185872
chr1	20008700	20009700	1.4291448643888272
chr1	20008800	20009800	1.661634667361113
chr1	20008900	20009900	0.8548323124536829
chr1	20009000	20010000	1.0714598327512983
chr1	20009100	20010100	1.2732983676695329
chr1	20009200	20010200	0.8949272299881591
chr1	20009300	20010300	0.6352246081329126
chr1	20009400	20010400	0.5131826406778947
chr1	20009500	20010500	-0.25954054565714096
chr1	20009600	20010600	-0.2536394245712803
chr1	20009700	20010700	0.043267654456457694
chr1	20009800	20010800	-0.0520179375076012
chr1	20009900	20010900	0.9314180216099572
chr1	20010000	20011000	0.9415177018257412
chr1	20010100	20011100	1.1102266705187764
chr1	20010200	20011200	1.398666146477626
chr1	20010300	20011300	1.1124282939218153
chr1	20010400	20011400	1.7110238831389954
chr1	20010500	20011500	2.8260581042850257
chr1	20010600	20011600	3.1577436414220963
chr1	20010700	20011700	2.94492545187982
chr1	20010800	20011800	2.8995674169339485
chr1	20010900	20011900	2.8732569997327007
chr1	20011000	20012000	2.3585598155774314
chr1	20011100	20012100	1.9808315018361888
chr1	20011200	20012200	2.2726350892438973
chr1	20011300	20012300	2.0931835944842443
chr1	20011400	20012400	1.2890009689897783
chr1	20011500	20012500	1.2496170268651856
chr1	20011600	20012600	0.8673056080329872
chr1	20011700	20012700	0.9978613917701198
chr1	20011800	20012800	1.1778789431524919
chr1	20011900	20012900	0.7880303711618432
chr1	20012000	20013000	1.6107470204493155
chr1	20012100	20013100	1.6243915403868605
chr1	20012200	20013200	1.662016829466779
chr1	20012300	20013300	2.16668487066664
chr1	20012400	20013400	2.1596168151285537
chr1	20012500	20013500	1.7669128163736425
chr1	20012600	20013600	1.6656715869967669
chr1	20012700	20013700	1.3183068013172674
chr1	20012800	20013800	0.8458157797576535
chr1	20012900	20013900	0.9583355293841584
chr1	20013000	20014000	-0.6284289844603221
chr1	20013100	20014100	-0.16347059343267226
chr1	20013200	20014200	-1.598213104007817
chr1	20013300	20014300	-1.9777569318198518
chr1	20013400	20014400	-2.0868314620685418
chr1	20013500	20014500	-1.8119453612348988
chr1	20013600	20014600	-1.4518003508626691
chr1	20013700	20014700	-0.99724600333521
chr1	20013800	20014800	-0.26592468625788285
chr1	20013900	20014900	0.2164370746013197
chr1	20014000	20015000	0.6515454818113957
chr1	20014100	20015100	0.340643333542666
chr1	20014200	20015200	1.62259874760207
chr1	20014300	20015300	1.4101859111924633
chr1	20014400	20015400	1.834293786726356
chr1	20014500	20015500	1.3497090681639718
chr1	20014600	20015600	1.2201970459950164
chr1	20014700	20015700	0.6644666515447598
chr1	20014800	20015800	0.21485356802778927
chr1	20014900	20015900	0.12199112452762904
chr1	20015000	20016000	0.14395735226413064
chr1	20015100	20016100	-0.4797834503101398
chr1	20015200	20016200	-0.15555907278099532
chr1	20015300	20016300	0.1426223574504752
chr1	20015400	20016400	0.3514525564819595
chr1	20015500	20016500	0.8396405686732461
chr1	20015600	20016600	1.3722552953304907
chr1	20015700	20016700	1.5940854883154347
chr1	20015800	20016800	1.6790613590610646
chr1	20015900	20016900	1.2746393783724157
chr1	20016000	20017000	0.5421696967615747
chr1	20016100	20017100	1.5464278540962133
chr1	20016200	20017200	0.5978563486423383
chr1	20016300	20017300	0.7349835155276385
chr1	20016400	20017400	0.2924219227722881
chr1	20016500	20017500	0.4806554732527198
chr1	20016600	20017600	-0.4314690456675128
chr1	20016700	20017700	0.006594125315851613
chr1	20016800	20017800	-0.12396488357929825
chr1	20016900	20017900	-0.13158934173574294
chr1	20017000	20018000	0.6786391444895915
chr1	20017100	20018100	-0.23739871485608305
chr1	20017200	20018200	0.48456293278653995
chr1	20017300	20018300	0.26544085169456577
chr1	20017400	20018400	0.017228900927427834
chr1	20017500	20018500	0.09448139196223422
chr1	20017600	20018600	0.5854689485223173
chr1	20017700	20018700	-0.12676118650631255
chr1	20017800	20018800	-0.07330851477924873
chr1	20017900	20018900	0.4351005697018947
chr1	20018000	20019000	0.44880139922477014
chr1	20018100	20019100	1.0633755868468535
chr1	20018200	20019200	0.3807270237633228
chr1	20018300	20019300	0.2945202043954239
chr1	20018400	20019400	1.0958394833289684
chr1	20018500	20019500	0.21230496045180985
chr1	20018600	20019600	0.041863875060775414
chr1	20019700	20020700	-0.06825925518628227
chr1	20019800	20020800	-0.3467350573909569
chr1	20020900	20021900	2.1254583699866663
chr1	20021000	20022000	2.2248100720589132
chr1	20021100	20022100	2.1390285443111194
chr1	20021200	20022200	1.9671323517819423
chr1	20022200	20023200	-0.5374753171421855
chr1	20022300	20023300	-0.6016980087754354
chr1	20022400	20023400	-0.005870192680681346
chr1	20024200	20025200	-0.2244392669843712
chr1	20024300	20025300	-0.8802308147544258
chr1	20025500	20026500	0.6739099338967646
chr1	20025600	20026600	-0.09329160033588334
chr1	20025700	20026700	-0.4913673104957416
chr1	20025800	20026800	-0.206894510909624
chr1	20025900	20026900	-0.11589925123851452
chr1	20026000	20027000	0.07266474665651419
chr1	20026100	20027100	0.2505755668096622
chr1	20026200	20027200	-0.1341273374650899
chr1	20026300	20027300	0.2808709526118918
chr1	20026500	20027500	0.894255717779917
chr1	20026600	20027600	0.8538397714298975
chr1	20026700	20027700	1.079160232202618
chr1	20026800	20027800	0.9738229036490952
chr1	20026900	20027900	0.5413727173527879
chr1	20027000	20028000	-0.04774484073679855
chr1	20027100	20028100	0.18311169775664787
chr1	20027200	20028200	-0.2270892467827469
chr1	20027300	20028300	-1.1891125526158806
chr1	20027400	20028400	-1.9157508239438688
chr1	20027500	20028500	-2.3658749022082395
chr1	20027600	20028600	-1.4339026963005943
chr1	20027700	20028700	-1.4913914037760945
chr1	20027800	20028800	-1.52791056481091
chr1	20027900	20028900	-1.437241435956369
chr1	20028000	20029000	-1.2826273961832588
chr1	20028100	20029100	-1.003593535008926
chr1	20028200	20029200	-0.5338297734813309
chr1	20028300	20029300	-0.1245498473760328
chr1	20028400	20029400	-0.9042544548196874
chr1	20028500	20029500	-1.5515325658768095
chr1	20028600	20029600	-2.2162423276735983
chr1	20028700	20029700	-2.2732830738471344
chr1	20028800	20029800	-2.756510843960196
chr1	20028900	20029900	-3.1352151181577512
chr1	20029000	20030000	-2.987464541478511
chr1	20029100	20030100	-2.823040926981764
chr1	20029200	20030200	-2.611892641834592
chr1	20029300	20030300	-2.048698816588971
chr1	20029400	20030400	-0.8597511609882247
chr1	20029500	20030500	0.5841192765728292
chr1	20029600	20030600	0.4764564948762466
chr1	20029700	20030700	1.1485060169930001
chr1	20029800	20030800	1.8930589960731803
chr1	20029900	20030900	2.7149864132425745
chr1	20030000	20031000	2.5622632060160444
chr1	20030100	20031100	2.12586296307359
chr1	20030200	20031200	2.5517433252723043
chr1	20030300	20031300	2.5452064491840183
chr1	20030400	20031400	2.29629721692985
chr1	20030500	20031500	1.5656457628800355
chr1	20030600	20031600	2.0541975697105057
chr1	20030700	20031700	1.642508913245895
chr1	20030800	20031800	1.5860670999662012
chr1	20030900	20031900	1.348253124913208
chr1	20031000	20032000	1.2748074698914793
chr1	20031100	20032100	1.9573789941345645
chr1	20031200	20032200	0.9965157450354128
chr1	20031300	20032300	0.6218616363017875
chr1	20031400	20032400	0.6544047447778277
chr1	20031500	20032500	0.9267840965333796
chr1	20031600	20032600	1.2206227003810233
chr1	20031700	20032700	1.6663084137118225
chr1	20031800	20032800	1.0811598286814013
chr1	20031900	20032900	0.7011123818384845
chr1	20032000	20033000	1.1630694057384265
chr1	20032100	20033100	0.5878148310664473
chr1	20032200	20033200	0.8899756603383469
chr1	20032300	20033300	0.6496636333969126
chr1	20032400	20033400	0.2680563526972487
chr1	20032500	20033500	-0.10550689935838882
chr1	20032600	20033600	-0.5314322371494614
chr1	20032700	20033700	-1.178448112715166
chr1	20032800	20033800	-1.3091034547224434
chr1	20032900	20033900	-0.823477773682462
chr1	20033000	20034000	-0.9401603135259818
chr1	20033100	20034100	-0.5637273328055066
chr1	20033200	20034200	-0.3794551312087079
chr1	20033300	20034300	-0.5619122451402198
chr1	20033400	20034400	-0.3634011650547348
chr1	20033500	20034500	0.1892874736763188
chr1	20033600	20034600	0.5980319693139463
chr1	20033700	20034700	0.6773516521727552
chr1	20033800	20034800	1.258647049197867
chr1	20033900	20034900	1.4684760280091964
chr1	20034000	20035000	1.063221442031983
chr1	20034100	20035100	1.111196300222217
chr1	20034200	20035200	1.55945951857235
chr1	20034300	20035300	1.999822133475896
chr1	20034400	20035400	2.380481740880936
chr1	20034500	20035500	2.7752592860010554
chr1	20034600	20035600	2.554945136318611
chr1	20034700	20035700	2.3133667464094887
chr1	20034800	20035800	2.0501007381782808
chr1	20034900	20035900	1.5416455763450267
chr1	20035000	20036000	2.0519164506992884
chr1	20035100	20036100	1.6734493286894083
chr1	20035200	20036200	1.2774303897653458
chr1	20035300	20036300	1.195410165694344
chr1	20035400	20036400	0.7863531045248413
chr1	20035500	20036500	0.08970849936813137
chr1	20035600	20036600	0.0068766770614184895
chr1	20035700	20036700	0.3471699144614463
chr1	20035800	20036800	0.5952590965980563
chr1	20035900	20036900	0.6576662212665462
chr1	20036000	20037000	0.3900849738063648
chr1	20036100	20037100	0.5332816367009757
chr1	20036200	20037200	0.38663110680864143
chr1	20036300	20037300	-0.27601194309592064
chr1	20036400	20037400	0.1551149617035611
chr1	20036500	20037500	0.6017683670824855
chr1	20036600	20037600	1.2609167452406267
chr1	20036700	20037700	1.4146264799720958
chr1	20036800	20037800	1.8447024843218849
chr1	20036900	20037900	2.1408318071227925
chr1	20037000	20038000	2.4357530321042833
chr1	20037100	20038100	2.908231333289156
chr1	20037200	20038200	3.1021996486081465
chr1	20037300	20038300	3.7158940107030336
chr1	20037400	20038400	3.3702667595998688
chr1	20037500	20038500	3.162455672308748
chr1	20037600	20038600	2.5760204775542057
chr1	20037700	20038700	2.529697073493459
chr1	20037800	20038800	1.381808394472228
chr1	20037900	20038900	1.0023226807252557
chr1	20038000	20039000	0.08534994835470706
chr1	20038100	20039100	-0.11998909230018212
chr1	20038200	20039200	-0.2330040582114589
chr1	20038300	20039300	-0.3755978681792017
chr1	20038400	20039400	-0.2148982396156056
chr1	20038500	20039500	-1.0178658347521847
chr1	20038600	20039600	-0.7811030047080812
chr1	20038700	20039700	-0.4642298358885471
chr1	20038800	20039800	0.08489286743875077
chr1	20038900	20039900	-0.5754465365224497
chr1	20039000	20040000	-0.026819088826272142
chr1	20039100	20040100	-0.2886170087034773
chr1	20039200	20040200	-1.1260435586722104
chr1	20039300	20040300	-1.2957616201547424
chr1	20039400	20040400	-1.023960881547896
chr1	20039500	20040500	-0.1957050693942076
chr1	20039600	20040600	-0.4594725012445933
chr1	20039700	20040700	-0.4667352665601458
chr1	20039800	20040800	-0.6702184260375311
chr1	20039900	20040900	-0.2326479352150596
chr1	20040000	20041000	-0.43691349971964233
chr1	20040100	20041100	-0.4305390396968387
chr1	20040200	20041200	-0.17752590788326275
chr1	20040300	20041300	-0.3239349037812428
chr1	20040400	20041400	-0.8571692510819596
chr1	20040500	20041500	-0.6874685776997045
chr1	20040600	20041600	-0.849188421876718
chr1	20040700	20041700	-1.3079036693371426
chr1	20040800	20041800	-0.8990347172534288
chr1	20040900	20041900	-0.7295435974124163
chr1	20041000	20042000	-0.5262300999589874
chr1	20041100	20042100	0.37772562457892
chr1	20041200	20042200	0.5998898558694881
chr1	20041300	20042300	0.644932812042122
chr1	20041400	20042400	1.0528569931700251
chr1	20041500	20042500	1.0540887978003697
chr1	20041600	20042600	1.4470581922108523
chr1	20041700	20042700	1.7362623099163839
chr1	20041800	20042800	1.858105013867864
chr1	20041900	20042900	2.0933633195184176
chr1	20042000	20043000	2.511427020788653
chr1	20042100	20043100	1.291788368950841
chr1	20042200	20043200	1.0839401329985716
chr1	20042300	20043300	1.4763163972536282
chr1	20042400	20043400	1.0974624502004366
chr1	20042500	20043500	0.8292635201386156
chr1	20042600	20043600	0.7673276969851364
chr1	20042700	20043700	0.38891567920867015
chr1	20042800	20043800	-0.0184181844045968
chr1	20042900	20043900	-0.1724253457920554
chr1	20043000	20044000	-0.4850467760215052
chr1	20043100	20044100	0.013066073212071918
chr1	20043200	20044200	0.6054534747807968
chr1	20043300	20044300	0.2734051655113583
chr1	20043400	20044400	0.7348201936069845
chr1	20043500	20044500	1.0032838472456296
chr1	20043600	20044600	0.5602201121365605
chr1	20043700	20044700	0.7538640923859491
chr1	20043800	20044800	1.2894806541116954
chr1	20043900	20044900	1.447815571199346
chr1	20044000	20045000	1.3171164166366496
chr1	20044100	20045100	1.5013194727574506
chr1	20044200	20045200	1.2959652083280158
chr1	20044300	20045300	1.6570259409445929
chr1	20044400	20045400	1.6682341268698948
chr1	20044500	20045500	1.817537151990404
chr1	20044600	20045600	1.7774588882744462
chr1	20045200	20046200	2.2545996923175813
chr1	20045300	20046300	1.708670383972722
chr1	20045400	20046400	1.3954423855772884
chr1	20045500	20046500	0.6623037847704688
chr1	20045600	20046600	0.8560406442772797
chr1	20045700	20046700	0.9646037567492228
chr1	20045800	20046800	1.7327115676998992
chr1	20045900	20046900	1.5644542341434853
chr1	20046000	20047000	1.2354099968981076
chr1	20046100	20047100	0.38198913558860026
chr1	20046200	20047200	1.1323026448160391
chr1	20046300	20047300	1.7464879357950331
chr1	20046400	20047400	2.1466821670347978
chr1	20046500	20047500	2.9404240869667126
chr1	20046600	20047600	2.810650717010546
chr1	20046700	20047700	2.694268675676359
chr1	20046800	20047800	2.307584624696
chr1	20046900	20047900	1.8423069638452307
chr1	20047000	20048000	2.3376454432283356
chr1	20047100	20048100	2.5929347011500594
chr1	20047200	20048200	1.8594307434964603
chr1	20047300	20048300	1.4756401421787844
chr1	20047400	20048400	1.174215686728422
chr1	20047500	20048500	0.5410121406413276
chr1	20047600	20048600	0.4026123018065019
chr1	20047700	20048700	0.5571230496051094
chr1	20047800	20048800	0.42242615993290783
chr1	20047900	20048900	0.4613066279038931
chr1	20048000	20049000	0.41695656728909913
chr1	20048100	20049100	0.4684225642888321
chr1	20048200	20049200	0.3086998776717987
chr1	20048300	20049300	0.4122256426336454
chr1	20048400	20049400	0.5545333440889048
chr1	20048500	20049500	-0.14576070946968178
chr1	20048600	20049600	-0.0439964860210177
chr1	20048700	20049700	0.1615095527486025
chr1	20048800	20049800	-0.18473729411769266
chr1	20048900	20049900	-0.18012851416872044
chr1	20049000	20050000	-0.13045065754553473
chr1	20049100	20050100	-0.33489146098649625
chr1	20049200	20050200	0.25407925283828503
chr1	20049300	20050300	0.5688819684322346
chr1	20049400	20050400	0.8823141037495958
chr1	20049500	20050500	1.6047782387432117
chr1	20049600	20050600	1.8391747878854243
chr1	20049700	20050700	1.1823187535959958
chr1	20049800	20050800	1.1104435392149536
chr1	20049900	20050900	0.980296706636726
chr1	20050000	20051000	0.9044176184980953
chr1	20050100	20051100	1.2386286506043542
chr1	20050200	20051200	1.6096848663628511
chr1	20050300	20051300	1.7253907622000468
chr1	20050400	20051400	1.4354717717648715
chr1	20050500	20051500	1.689240543962633
chr1	20050600	20051600	1.400158580697462
chr1	20050700	20051700	1.502385456785037
chr1	20050800	20051800	1.5539408435775768
chr1	20050900	20051900	1.0991487380477185
chr1	20051000	20052000	1.0980427814119171
chr1	20051100	20052100	1.113865225240247
chr1	20052200	20053200	2.03409101942384
chr1	20052300	20053300	1.2057068619830371
chr1	20052400	20053400	1.1305083484431253
chr1	20052500	20053500	1.5002015566641616
chr1	20052600	20053600	1.0225536375192719
chr1	20053600	20054600	2.586971116748293
chr1	20053700	20054700	2.2166697816837115
chr1	20053800	20054800	1.4613247667045959
chr1	20053900	20054900	1.1535917859423674
chr1	20054000	20055000	1.2734545742368255
chr1	20054100	20055100	1.9398200418327047
chr1	20054200	20055200	2.137886121546692
chr1	20054300	20055300	1.8132755336217456
chr1	20054400	20055400	2.0606837514177982
chr1	20054500	20055500	1.7298490670865927
chr1	20054600	20055600	1.8616810526294625
chr1	20054700	20055700	1.9817810298735723
chr1	20054800	20055800	1.8472979469380824
chr1	20054900	20055900	2.2774362703737294
chr1	20055000	20056000	1.522753546281669
chr1	20055100	20056100	0.979861633802502
chr1	20055200	20056200	0.1809910180137819
chr1	20055300	20056300	0.25783396878745085
chr1	20055400	20056400	-0.28696652232140474
chr1	20055500	20056500	-0.2210434183449761
chr1	20055600	20056600	-0.15527551259496353
chr1	20055700	20056700	-0.11553750742436734
chr1	20055800	20056800	-0.10567863504818448
chr1	20055900	20056900	-1.2535193168297185
chr1	20056000	20057000	-0.33209183197267256
chr1	20056100	20057100	-0.6053102571818668
chr1	20056200	20057200	-0.5415563691378433
chr1	20056300	20057300	-0.9462469946150645
chr1	20056400	20057400	-0.7867820979361283
chr1	20056500	20057500	-1.235153410721634
chr1	20057400	20058400	0.6233068915804266
chr1	20057500	20058500	1.1448306707403455
chr1	20057600	20058600	1.5843729147941288
chr1	20057700	20058700	0.413671808865433
chr1	20057800	20058800	1.584491807572966
chr1	20057900	20058900	1.7646800327680958
chr1	20058000	20059000	2.1299941434335112
chr1	20058100	20059100	1.863558016650152
chr1	20059200	20060200	0.9760441588007142
chr1	20060400	20061400	1.7554240107879442
chr1	20060500	20061500	1.7114462783405242
chr1	20061600	20062600	0.7083152477614115
chr1	20061700	20062700	1.1563545079354154
chr1	20061800	20062800	0.9397940670453896
chr1	20061900	20062900	0.8578791955983229
chr1	20062000	20063000	0.9001479824303605
chr1	20062100	20063100	0.8434050698020373
chr1	20062200	20063200	0.3922285480385373
chr1	20062300	20063300	0.3315833375473756
chr1	20062400	20063400	0.642811517679712
chr1	20062500	20063500	0.7906673373965336
chr1	20062600	20063600	0.6078327504447724
chr1	20062700	20063700	0.7425526270765177
chr1	20062800	20063800	1.566672926318186
chr1	20062900	20063900	1.9828618439955243
chr1	20063000	20064000	2.375247680912042
chr1	20063100	20064100	2.36066519351601
chr1	20063200	20064200	2.6436177356676125
chr1	20063300	20064300	2.5785682077070984
chr1	20063400	20064400	2.0737053036608963
chr1	20063500	20064500	2.075038281248953
chr1	20063600	20064600	2.0770758703948418
chr1	20063700	20064700	2.0970522588582305
chr1	20063800	20064800	1.8713853036985528
chr1	20063900	20064900	1.3582810076878225
chr1	20064000	20065000	1.1251281374945619
chr1	20064100	20065100	1.0842367054604274
chr1	20064200	20065200	0.9449355515799158
chr1	20064300	20065300	0.8673247709041682
chr1	20064400	20065400	0.8873627303278547
chr1	20064500	20065500	1.0390542149132251
chr1	20064600	20065600	1.5710510416575425
chr1	20064700	20065700	1.3517955338489198
chr1	20064800	20065800	1.4699966128290782
chr1	20064900	20065900	1.643175620847769
chr1	20065000	20066000	1.8089389167027126
chr1	20065100	20066100	1.8870304921302272
chr1	20065200	20066200	1.9851989143068325
chr1	20065300	20066300	1.7158585174854146
chr1	20065400	20066400	2.0841959460766257
chr1	20065500	20066500	1.5219416563666444
chr1	20065600	20066600	0.0810705583129808
chr1	20065700	20066700	0.4894993300500301
chr1	20065800	20066800	0.3241555144530941
chr1	20065900	20066900	0.3791730336769334
chr1	20066000	20067000	0.5454182309260642
chr1	20066100	20067100	0.5485921676683727
chr1	20066200	20067200	0.7671716981340582
chr1	20066300	20067300	0.7199616973341519
chr1	20066400	20067400	1.1505397767028014
chr1	20066500	20067500	1.3727019802628802
chr1	20066600	20067600	2.001569498715864
chr1	20066700	20067700	1.6980319865754012
chr1	20066800	20067800	1.6502701788212066
chr1	20066900	20067900	1.588014277620529
chr1	20067000	20068000	0.20272312654072458
chr1	20067100	20068100	0.3572848052437221
chr1	20067200	20068200	1.0865892970650086
chr1	20067300	20068300	1.4297554001686248
chr1	20067400	20068400	1.1037774716333255
chr1	20067700	20068700	0.6936534424289309
chr1	20067800	20068800	0.7796601584067105
chr1	20067900	20068900	0.8761538274098783
chr1	20068000	20069000	2.090682969516959
chr1	20068100	20069100	2.3253712712124512
chr1	20068200	20069200	1.316493341616821
chr1	20068300	20069300	1.1367978586406706
chr1	20068400	20069400	1.5071541100465669
chr1	20068500	20069500	1.5811815448308482
chr1	20068600	20069600	1.7190108995581053
chr1	20068700	20069700	1.7614037123893769
chr1	20068800	20069800	1.590619877209295
chr1	20068900	20069900	2.0814449993410897
chr1	20069000	20070000	2.1574072185086486
chr1	20069100	20070100	2.2711989050158663
chr1	20069200	20070200	2.5893607242809367
chr1	20069300	20070300	1.9558088509769287
chr1	20069400	20070400	1.4208276638087542
chr1	20069500	20070500	1.431863615137044
chr1	20069600	20070600	1.6402549694350952
chr1	20069700	20070700	1.3679118399112784
chr1	20069800	20070800	1.4397470590218016
chr1	20069900	20070900	0.9477298916335282
chr1	20070000	20071000	1.1083181582837773
chr1	20070100	20071100	0.6485042591252183
chr1	20070200	20071200	-0.010853476542707416
chr1	20070300	20071300	0.6093667224322232
chr1	20070400	20071400	0.4450054015507205
chr1	20070500	20071500	-0.2380148958532332
chr1	20070600	20071600	-0.2861328068283016
chr1	20070700	20071700	0.4076059396016665
chr1	20070800	20071800	0.5504661561825586
chr1	20070900	20071900	1.2495869886295123
chr1	20071000	20072000	1.3307651466646373
chr1	20071100	20072100	1.5158888916007378
chr1	20071200	20072200	1.5266586963715991
chr1	20071300	20072300	1.2465007623581963
chr1	20071400	20072400	1.7705485480336889
chr1	20071500	20072500	2.4949636845765086
chr1	20071600	20072600	2.3886127885609474
chr1	20071700	20072700	2.5291936331010856
chr1	20071800	20072800	2.150660645328139
chr1	20071900	20072900	1.7977921931056768
chr1	20072000	20073000	1.589014827503202
chr1	20072100	20073100	1.4973743955360643
chr1	20072200	20073200	1.6015981694237884
chr1	20072300	20073300	2.311589861900188
chr1	20072400	20073400	2.294785650036916
chr1	20072500	20073500	2.189703928092397
chr1	20072600	20073600	2.6133092149597674
chr1	20072700	20073700	2.1645730257047058
chr1	20072800	20073800	2.5078955804808376
chr1	20072900	20073900	2.486621638104773
chr1	20073000	20074000	2.349593830329649
chr1	20073100	20074100	2.4652049314284703
chr1	20073200	20074200	2.7566517516295157
chr1	20073300	20074300	2.0307571288379407
chr1	20073400	20074400	2.3474321581663617
chr1	20073500	20074500	2.3910880777778383
chr1	20073600	20074600	1.705824573518008
chr1	20073700	20074700	2.0510151696610315
chr1	20073800	20074800	2.257344684812161
chr1	20073900	20074900	2.411431833175457
chr1	20074000	20075000	2.434991913218603
chr1	20074100	20075100	2.6296943902817187
chr1	20074200	20075200	2.4342044716060425
chr1	20074300	20075300	2.8403495729935164
chr1	20074400	20075400	2.9340923645446395
chr1	20074500	20075500	2.375828326569448
chr1	20074600	20075600	2.7663547816610743
chr1	20074700	20075700	2.302279512673873
chr1	20074800	20075800	2.454916960099607
chr1	20074900	20075900	2.2415599209958827
chr1	20075200	20076200	2.3036308308161555
chr1	20076300	20077300	1.6665229246558315
chr1	20076400	20077400	1.6746988783336856
chr1	20076500	20077500	1.6305124068346732
chr1	20076600	20077600	2.0855453422358945
chr1	20076700	20077700	2.330307616257504
chr1	20076800	20077800	2.3477844428115406
chr1	20076900	20077900	2.2828886660587964
chr1	20077000	20078000	1.8187691308649316
chr1	20077100	20078100	1.8214480866949487
chr1	20077200	20078200	1.459181805934934
chr1	20077300	20078300	1.255146722984177
chr1	20077400	20078400	1.4249665141177768
chr1	20077500	20078500	1.5688258444080718
chr1	20077600	20078600	1.249684778231112
chr1	20077700	20078700	1.3888193179741122
chr1	20077800	20078800	1.4727443592074234
chr1	20077900	20078900	1.6623835526605537
chr1	20078000	20079000	1.5624096189389614
chr1	20078100	20079100	1.3506621623276276
chr1	20079200	20080200	-0.2118169307570053
chr1	20079300	20080300	0.25002966068201743
chr1	20079400	20080400	0.5764468483636992
chr1	20079500	20080500	0.7344974819096947
chr1	20079600	20080600	0.8550384552756727
chr1	20079700	20080700	1.0442180714738651
chr1	20079800	20080800	1.1137245086507936
chr1	20079900	20080900	0.4023082425361077
chr1	20080000	20081000	-0.28120429582528783
chr1	20080100	20081100	0.020077712692520587
chr1	20080200	20081200	0.5910403078672298
chr1	20080300	20081300	0.6944199020210396
chr1	20080400	20081400	0.10396214087576902
chr1	20080500	20081500	0.44042503479788103
chr1	20080600	20081600	0.5888362405708358
chr1	20080700	20081700	0.8121340819884496
chr1	20080800	20081800	0.7225496520682506
chr1	20080900	20081900	1.442667325615633
chr1	20081000	20082000	2.229132912934156
chr1	20081100	20082100	1.88112227531275
chr1	20081200	20082200	1.489294290019893
chr1	20081300	20082300	1.7362049777124051
chr1	20081400	20082400	2.407893231262469
chr1	20081500	20082500	2.701196154052499
chr1	20081600	20082600	2.882611399883052
chr1	20081700	20082700	2.7955739757062177
chr1	20081800	20082800	3.2148162087604204
chr1	20081900	20082900	3.226657128974746
chr1	20082000	20083000	2.536221823804939
chr1	20082100	20083100	2.920537284152671
chr1	20082200	20083200	3.727256545015116
chr1	20082300	20083300	3.1384118410643613
chr1	20082400	20083400	3.3565024689782303
chr1	20082500	20083500	2.926384431727373
chr1	20082600	20083600	2.626705163724327
chr1	20082700	20083700	2.3759612452185896
chr1	20082800	20083800	2.387746500041565
chr1	20082900	20083900	1.5006502841140532
chr1	20083000	20084000	1.7780153226707902
chr1	20083100	20084100	1.7334096958293663
chr1	20083200	20084200	1.399423178762705
chr1	20083300	20084300	1.831809310863536
chr1	20083400	20084400	2.0431813229748808
chr1	20083500	20084500	2.2860013692245618
chr1	20083600	20084600	2.6233424460712
chr1	20083700	20084700	2.6371444384688267
chr1	20083800	20084800	2.3563475256624864
chr1	20083900	20084900	3.4910745688641964
chr1	20084000	20085000	3.5281709238141623
chr1	20084100	20085100	3.5460663957369447
chr1	20084200	20085200	3.3572556154785733
chr1	20084300	20085300	3.165984259885237
chr1	20084400	20085400	2.911253701603681
chr1	20084500	20085500	2.6114227417538847
chr1	20084600	20085600	2.498336865295982
chr1	20084700	20085700	3.1880381771031487
chr1	20084800	20085800	3.164021814319184
chr1	20084900	20085900	2.4550529020804794
chr1	20085000	20086000	2.2229287127708295
chr1	20085100	20086100	2.048582050092808
chr1	20085200	20086200	2.1507348046791863
chr1	20085300	20086300	2.126555313701405
chr1	20085400	20086400	2.0891703108605784
chr1	20085500	20086500	2.6490744651344884
chr1	20085600	20086600	2.5325839647482606
chr1	20085700	20086700	2.258315743181161
chr1	20085800	20086800	2.493169044489039
chr1	20085900	20086900	2.7909444242344392
chr1	20086000	20087000	3.2722770318769703
chr1	20086100	20087100	3.4067047034822964
chr1	20086200	20087200	3.4272773650912387
chr1	20086300	20087300	3.620201464585236
chr1	20086400	20087400	3.196124022807794
chr1	20086500	20087500	3.0060830214548564
chr1	20086600	20087600	2.6746009988350057
chr1	20086700	20087700	1.9899409675446524
chr1	20086800	20087800	2.0144123036687858
chr1	20086900	20087900	1.5866837957395212
chr1	20087000	20088000	1.4495222447963763
chr1	20087100	20088100	1.2508301995253486
chr1	20087200	20088200	0.9662583034815816
chr1	20087300	20088300	0.7455473971517972
chr1	20087400	20088400	1.3305758313623808
chr1	20088400	20089400	3.2268266551378835
chr1	20088500	20089500	3.260628383334784
chr1	20088600	20089600	3.135021482690476
chr1	20088700	20089700	2.9067266934006057
chr1	20088800	20089800	2.6613469709288857
chr1	20088900	20089900	2.673682428741804
chr1	20089000	20090000	2.599036474643205
chr1	20089100	20090100	2.03638863272409
chr1	20089200	20090200	1.5169257183749392
chr1	20089300	20090300	1.5896288237080038
chr1	20089400	20090400	1.403773234614624
chr1	20089500	20090500	1.3734173255581517
chr1	20089600	20090600	1.609964988635508
chr1	20089700	20090700	1.559031209157587
chr1	20089800	20090800	0.9457329244970804
chr1	20089900	20090900	1.4774365899493405
chr1	20090000	20091000	1.2952800814011305
chr1	20090100	20091100	1.4073631674073168
chr1	20090200	20091200	1.825665897028789
chr1	20090300	20091300	1.5536454627120788
chr1	20090400	20091400	1.9318454568993049
chr1	20090500	20091500	1.2952522426301392
chr1	20090600	20091600	0.9547991836658796
chr1	20090700	20091700	0.9871103073152068
chr1	20090800	20091800	1.3416168280804441
chr1	20090900	20091900	0.977553805947866
chr1	20091000	20092000	0.6128941024169247
chr1	20091100	20092100	0.3445599230151347
chr1	20091200	20092200	-0.28705694785657104
chr1	20091300	20092300	-0.6687519421328664
chr1	20091400	20092400	-1.5454502463398747
chr1	20091500	20092500	-1.5027119501014976
chr1	20091600	20092600	-1.6011060991412325
chr1	20091700	20092700	-1.3187055397564662
chr1	20091800	20092800	-1.3491404517826346
chr1	20091900	20092900	-2.001542531857208
chr1	20092000	20093000	-2.1561927921443615
chr1	20092100	20093100	-1.4291512727981686
chr1	20092200	20093200	-1.293290205584025
chr1	20092300	20093300	0.11933128556002567
chr1	20092400	20093400	1.0281208812808411
chr1	20092500	20093500	1.488226469046921
chr1	20092600	20093600	1.7608082748493588
chr1	20092700	20093700	1.6412468749110205
chr1	20092800	20093800	1.4610145344869367
chr1	20092900	20093900	1.8275595627742904
chr1	20093000	20094000	2.488322105037619
chr1	20093100	20094100	2.41092684772167
chr1	20093200	20094200	2.6255575496210617
chr1	20093300	20094300	2.1050987457692694
chr1	20093400	20094400	1.8681803079859025
chr1	20093500	20094500	1.240867251019088
chr1	20093600	20094600	1.3937857022455329
chr1	20093700	20094700	1.7742256344918457
chr1	20093800	20094800	1.8609569189990312
chr1	20093900	20094900	1.8797806394
chr1	20094000	20095000	2.1952791601499286
chr1	20094100	20095100	2.20233279163076
chr1	20094200	20095200	1.8947387790204757
chr1	20094300	20095300	1.5139766159634749
chr1	20094400	20095400	1.2330154552582346
chr1	20094500	20095500	1.7775235632383268
chr1	20094600	20095600	1.4353482125027817
chr1	20094700	20095700	1.0254224550575342
chr1	20095300	20096300	0.1681206643473092
chr1	20095400	20096400	0.07431130838677816
chr1	20095500	20096500	0.5857116236823984
chr1	20095600	20096600	0.567444997504411
chr1	20095700	20096700	1.0330733659142777
chr1	20095800	20096800	0.9313337117939606
chr1	20095900	20096900	0.6072432110992828
chr1	20096000	20097000	0.634752789591514
chr1	20096100	20097100	0.9299534094334432
chr1	20096200	20097200	0.9903487499126316
chr1	20096300	20097300	0.9111225989156876
chr1	20096400	20097400	1.0464357810896263
chr1	20096500	20097500	1.0000748385032463
chr1	20096600	20097600	0.972709606935214
chr1	20096700	20097700	0.8305267097148927
chr1	20096800	20097800	1.211174368410375
chr1	20096900	20097900	0.9360740657450516
chr1	20097000	20098000	0.8234797321302627
chr1	20097100	20098100	0.8778446275692057
chr1	20097200	20098200	0.892916498972912
chr1	20097300	20098300	1.0128443332638826
chr1	20097400	20098400	0.6790049474288377
chr1	20097500	20098500	0.11713827549306148
chr1	20097600	20098600	0.17870156390199446
chr1	20097700	20098700	0.07008242394104655
chr1	20097800	20098800	-0.2620718081847033
chr1	20097900	20098900	0.7589123691754738
chr1	20098000	20099000	0.6604860715627257
chr1	20098100	20099100	0.4891142366497909
chr1	20098200	20099200	0.2976259675631665
chr1	20098300	20099300	0.03826051700518199
chr1	20098400	20099400	0.4856597916390766
chr1	20098500	20099500	0.8988909999647265
chr1	20098600	20099600	1.2972491654210676
chr1	20098700	20099700	0.9382611611301598
chr1	20098800	20099800	1.1948982742156595
chr1	20098900	20099900	0.6086107785538429
chr1	20099000	20100000	0.5961413926890602
chr1	20099100	20100100	0.39949081485967103
chr1	20099200	20100200	0.4286791507488631
chr1	20099300	20100300	0.10271618818728603
chr1	20099400	20100400	0.17294026879500934
chr1	20099500	20100500	0.16759246824409105
chr1	20099600	20100600	-0.6754120532933399
chr1	20099700	20100700	-0.42368625368069296
chr1	20099800	20100800	-0.1815746565874688
chr1	20099900	20100900	0.5392622056256151
chr1	20100000	20101000	0.8726286397318297
chr1	20100100	20101100	1.3655138742961663
chr1	20100200	20101200	1.8226966224258068
chr1	20100300	20101300	2.0451482742225644
chr1	20100400	20101400	2.042840644055325
chr1	20100500	20101500	1.8399003008845007
chr1	20100600	20101600	2.448219338944827
chr1	20100700	20101700	2.8992942975474767
chr1	20100800	20101800	1.9521400903538315
chr1	20100900	20101900	1.4005678682708078
chr1	20101000	20102000	0.8987822130610095
chr1	20101100	20102100	0.6689822135893148
chr1	20101200	20102200	0.1219554265945458
chr1	20101300	20102300	-0.1550432805339213
chr1	20101400	20102400	-1.1873940877453006
chr1	20101500	20102500	-0.926567145115862
chr1	20101600	20102600	-0.5600327735324628
chr1	20101700	20102700	-1.389728638936052
chr1	20101800	20102800	-1.0194496221340148
chr1	20101900	20102900	-0.6029488630719028
chr1	20102000	20103000	-0.5493631163985248
chr1	20102100	20103100	-0.5946600687074137
chr1	20102200	20103200	-0.5934349262629967
chr1	20102300	20103300	-0.15113798446637994
chr1	20102400	20103400	0.658434979382262
chr1	20102500	20103500	0.8046253128241959
chr1	20102600	20103600	1.2089693703890585
chr1	20102700	20103700	1.2219415609694326
chr1	20102800	20103800	1.2675146408754985
chr1	20102900	20103900	1.0562704485983192
chr1	20103000	20104000	1.170770234088152
chr1	20103100	20104100	2.1850656609710275
chr1	20103200	20104200	2.38220324222631
chr1	20103300	20104300	2.0029610221714216
chr1	20103400	20104400	2.2250224613002345
chr1	20103500	20104500	2.2705337266545262
chr1	20103600	20104600	1.6948335418944882
chr1	20103700	20104700	2.1357780022137627
chr1	20103800	20104800	2.208253211392435
chr1	20103900	20104900	2.2486553900906325
chr1	20104000	20105000	2.2784068122503762
chr1	20104100	20105100	1.5578327603083482
chr1	20104200	20105200	1.5526064092389225
chr1	20104300	20105300	2.0838189729434107
chr1	20104400	20105400	1.9344293878999903
chr1	20104500	20105500	1.5547736301098825
chr1	20104600	20105600	1.9045587114875842
chr1	20104700	20105700	1.6232460731921832
chr1	20104800	20105800	1.6504696214806056
chr1	20104900	20105900	1.8578551574421875
chr1	20105000	20106000	1.8867077669598007
chr1	20105100	20106100	1.8213178797588665
chr1	20105200	20106200	1.1292083162635886
chr1	20105300	20106300	0.8962326077381009
chr1	20105400	20106400	1.6162891651280744
chr1	20105500	20106500	1.527248599634825
chr1	20105600	20106600	1.09290389786856
chr1	20105700	20106700	1.5355137513699066
chr1	20105800	20106800	1.3402660969447064
chr1	20105900	20106900	1.7074824439241012
chr1	20106000	20107000	1.2476097404855322
chr1	20106100	20107100	0.968989464360792
chr1	20106200	20107200	1.4302627628150846
chr1	20106300	20107300	1.3636052284192866
chr1	20106400	20107400	0.7167718756400645
chr1	20106500	20107500	0.9751455350778908
chr1	20106600	20107600	1.0124752913264523
chr1	20106700	20107700	0.9201255541533172
chr1	20106800	20107800	1.0052737014179738
chr1	20106900	20107900	0.5985264915627854
chr1	20107000	20108000	1.3697620730538616
chr1	20107100	20108100	1.5874751851409792
chr1	20107200	20108200	1.5818854638744089
chr1	20107300	20108300	1.7568652444555068
chr1	20107400	20108400	1.642651283282279
chr1	20107500	20108500	1.3694467916422828
chr1	20107600	20108600	0.4562038795905005
chr1	20107700	20108700	-0.11336496388544452
chr1	20107800	20108800	0.2948235538899405
chr1	20107900	20108900	-0.026485624242214442
chr1	20108000	20109000	-0.07992277462821987
chr1	20108100	20109100	-0.30524116706782395
chr1	20108200	20109200	-0.12199849715143385
chr1	20108300	20109300	-0.5261162007730487
chr1	20108400	20109400	-0.22132868771798173
chr1	20108500	20109500	0.12047969768132907
chr1	20108600	20109600	0.5903588282815042
chr1	20108700	20109700	0.7478848610023503
chr1	20108800	20109800	0.1961450653036985
chr1	20108900	20109900	0.21191176090228867
chr1	20109000	20110000	-0.43561681161213645
chr1	20109100	20110100	-0.11960231216420478
chr1	20109200	20110200	-0.4349986355788276
chr1	20109300	20110300	-0.19539179242417606
chr1	20109400	20110400	-0.9796012674586952
chr1	20109500	20110500	-3.5081964705641733
chr1	20109600	20110600	-3.72484343188941
chr1	20109700	20110700	-3.4506348135524494
chr1	20109800	20110800	-3.36180636062773
chr1	20109900	20110900	-3.877088573473216
chr1	20110000	20111000	-4.072977136003902
chr1	20110100	20111100	-4.3636010772789495
chr1	20110200	20111200	-4.512352336225388
chr1	20110300	20111300	-4.332432078730616
chr1	20110400	20111400	-3.1994331971611305
chr1	20110500	20111500	0.14335265510608525
chr1	20110600	20111600	0.967281359585726
chr1	20110700	20111700	0.4948121320729545
chr1	20110800	20111800	-0.6104818187343254
chr1	20110900	20111900	-0.9524589855182302
chr1	20111000	20112000	-0.9517895032420645
chr1	20111100	20112100	-1.1544367595269822
chr1	20111200	20112200	-1.2066530619182028
chr1	20111300	20112300	-0.8714248156996053
chr1	20111400	20112400	-0.6149247088627865
chr1	20111500	20112500	-1.11286765648625
chr1	20111600	20112600	-1.1079592939732612
chr1	20111700	20112700	-0.5209084121717148
chr1	20111800	20112800	0.32256502052994823
chr1	20111900	20112900	1.5467743333089268
chr1	20112000	20113000	1.4300221998781182
chr1	20112100	20113100	1.9214027224439485
chr1	20112200	20113200	2.371137957393904
chr1	20112300	20113300	2.001315620563443
chr1	20112400	20113400	1.9630987900361188
chr1	20112500	20113500	2.7819368973160867
chr1	20112600	20113600	2.5276676968945284
chr1	20112700	20113700	2.6180117852297347
chr1	20112800	20113800	3.0232227610395124
chr1	20112900	20113900	2.650816136755654
chr1	20113000	20114000	3.2265465375975695
chr1	20113100	20114100	2.6826709631384014
chr1	20113200	20114200	2.4936345695417
chr1	20113300	20114300	2.7070966579227345
chr1	20113400	20114400	2.945216841042918
chr1	20113500	20114500	2.618365301625827
chr1	20113600	20114600	2.9250487083774948
chr1	20113700	20114700	2.3039021016583283
chr1	20113800	20114800	2.3718203912506652
chr1	20113900	20114900	1.5284216711711582
chr1	20114000	20115000	1.3592058896370676
chr1	20114100	20115100	1.4462160321851318
chr1	20114200	20115200	0.9128013769603148
chr1	20114300	20115300	0.7767254896359977
chr1	20114400	20115400	0.36210979791746506
chr1	20114500	20115500	0.029640996092357225
chr1	20114600	20115600	0.7031832779285825
chr1	20114700	20115700	1.2578330502446822
chr1	20114800	20115800	1.0101864614808689
chr1	20114900	20115900	1.2483734685720411
chr1	20115000	20116000	0.3423988032001353
chr1	20115100	20116100	0.016372846264873713
chr1	20115200	20116200	0.795575818813228
chr1	20115300	20116300	0.7875510913816379
chr1	20115400	20116400	0.8412731448032359
chr1	20115500	20116500	1.0550980470122262
chr1	20115600	20116600	0.7515640754659207
chr1	20115700	20116700	0.5266005608054943
chr1	20115800	20116800	0.33060758380165656
chr1	20115900	20116900	1.3103177704047035
chr1	20116000	20117000	1.9073871478136641
chr1	20116100	20117100	1.743085107170273
chr1	20116200	20117200	1.3202344471435516
chr1	20116300	20117300	1.0063181496697498
chr1	20116400	20117400	0.8836579509964331
chr1	20116500	20117500	0.8647834855005964
chr1	20116600	20117600	0.1001146424668131
chr1	20116700	20117700	-0.07437299866213748
chr1	20116800	20117800	0.2185967128682875
chr1	20116900	20117900	-0.4999615608110622
chr1	20117000	20118000	-0.530787701459954
chr1	20117100	20118100	-0.40848442944219
chr1	20117200	20118200	0.06992071253689745
chr1	20117300	20118300	0.04822841192479845
chr1	20117400	20118400	0.468045520073643
chr1	20117500	20118500	0.32131597093706943
chr1	20117600	20118600	0.7098039145150143
chr1	20117700	20118700	0.12212318960047992
chr1	20117800	20118800	0.1103053475329785
chr1	20117900	20118900	0.3090998586562825
chr1	20118000	20119000	0.08804984208804377
chr1	20118100	20119100	0.20267262247447013
chr1	20118200	20119200	0.04828814402596286
chr1	20118300	20119300	0.5233731736557811
chr1	20118400	20119400	-0.3511134993872676
chr1	20118500	20119500	0.09622621925319956
chr1	20118600	20119600	0.5997817756316964
chr1	20118700	20119700	1.4998043646082264
chr1	20118800	20119800	1.3877502916898743
chr1	20118900	20119900	1.0965817107969462
chr1	20119000	20120000	1.1063162531366195
chr1	20119100	20120100	1.6670032450745154
chr1	20119200	20120200	1.3824428105298454
chr1	20119300	20120300	1.3690149714379043
chr1	20119400	20120400	1.3757341858946244
chr1	20119500	20120500	1.4132002218796595
chr1	20119600	20120600	0.8494779994318647
chr1	20119700	20120700	0.4411360024668069
chr1	20119800	20120800	0.6232100735288235
chr1	20119900	20120900	1.1544876260123165
chr1	20120000	20121000	1.2610641155697306
chr1	20120100	20121100	0.973558968710484
chr1	20120200	20121200	0.9227874672922474
chr1	20120300	20121300	0.1576402543093834
chr1	20120400	20121400	0.5798714251501166
chr1	20120500	20121500	0.7104392221950021
chr1	20120600	20121600	0.2396852823168753
chr1	20120700	20121700	0.3098977093839244
chr1	20120800	20121800	0.39036915816280215
chr1	20120900	20121900	0.3437031415521001
chr1	20121000	20122000	0.2227067782315685
chr1	20121100	20122100	0.12766815637782686
chr1	20121200	20122200	0.10177689098438296
chr1	20121300	20122300	0.4514531408003779
chr1	20121400	20122400	0.4288713523112779
chr1	20121500	20122500	0.2313809214102737
chr1	20121600	20122600	0.5076291720540144
chr1	20121700	20122700	0.4371311589288986
chr1	20121800	20122800	0.4679012641277409
chr1	20121900	20122900	0.44696578889825467
chr1	20122000	20123000	0.3311304016492049
chr1	20122100	20123100	0.3604307587100048
chr1	20122200	20123200	0.1572672282196996
chr1	20122300	20123300	0.2624930333070988
chr1	20122400	20123400	0.007853073398583446
chr1	20122500	20123500	-0.12531355223522295
chr1	20122600	20123600	0.05318055319854747
chr1	20122700	20123700	0.4946064842849561
chr1	20122800	20123800	0.06431787266567582
chr1	20123600	20124600	0.14710629361021055
chr1	20123700	20124700	-0.3366637564752859
chr1	20123800	20124800	0.014272213286973515
chr1	20123900	20124900	-0.4849454815014654
chr1	20124000	20125000	-0.1072262623284132
chr1	20124100	20125100	-0.3321899761773686
chr1	20124200	20125200	0.14390908708784778
chr1	20124300	20125300	0.2149727537649726
chr1	20124400	20125400	0.2555839301664724
chr1	20124500	20125500	0.5677773639507687
chr1	20124600	20125600	1.330678566106083
chr1	20124700	20125700	1.6903341855974798
chr1	20124800	20125800	1.7331476705499111
chr1	20124900	20125900	2.071880273341668
chr1	20125000	20126000	1.483337195743178
chr1	20125100	20126100	1.6117587450017905
chr1	20125200	20126200	2.0049523397165907
chr1	20125300	20126300	1.9322681873666565
chr1	20125400	20126400	1.5721016657869078
chr1	20125500	20126500	1.0036383308360168
chr1	20125600	20126600	0.3705740956056789
chr1	20126100	20127100	1.5984793963978516
chr1	20126200	20127200	1.0627439684894806
chr1	20126300	20127300	1.107677674356052
chr1	20126400	20127400	1.2676879277737394
chr1	20126500	20127500	1.792167362887316
chr1	20126600	20127600	1.9342341723299523
chr1	20126700	20127700	1.8753067315144496
chr1	20126800	20127800	1.7640053389919232
chr1	20126900	20127900	1.6893604854883293
chr1	20127000	20128000	1.0070756237281568
chr1	20127100	20128100	0.8368458632407383
chr1	20128200	20129200	1.7991222973717051
chr1	20128300	20129300	2.0732040974680093
chr1	20128400	20129400	2.2197907851611096
chr1	20128500	20129500	2.3172159214550923
chr1	20128600	20129600	1.5399643018145532
chr1	20128700	20129700	1.2209500098575403
chr1	20128800	20129800	1.5577677655744755
chr1	20128900	20129900	1.7028750605448322
chr1	20129000	20130000	1.9377618626552466
chr1	20129100	20130100	1.2840976032867988
chr1	20129200	20130200	1.3544963420200464
chr1	20129300	20130300	0.7571345741417725
chr1	20129400	20130400	0.9304299623488924
chr1	20130600	20131600	0.8734769614947278
chr1	20130700	20131700	1.0618134424355938
chr1	20130800	20131800	1.074110660049059
chr1	20131900	20132900	0.9225342306726072
chr1	20132000	20133000	1.0707961964241515
chr1	20132100	20133100	1.1309085163689794
chr1	20132200	20133200	1.1855402270807458
chr1	20133300	20134300	0.7726223139929879
chr1	20133400	20134400	0.44420939038130974
chr1	20133500	20134500	0.2300884917839509
chr1	20133600	20134600	-0.04389424059729595
chr1	20133700	20134700	0.5164823474487171
chr1	20133800	20134800	0.7362974341489028
chr1	20133900	20134900	1.4433663473002525
chr1	20134000	20135000	0.9836325904830442
chr1	20134100	20135100	1.1260923574327832
chr1	20134200	20135200	-0.06712697246442317
chr1	20134300	20135300	-0.3618084257328935
chr1	20134400	20135400	0.15895323460890887
chr1	20134500	20135500	0.35824580924930743
chr1	20134600	20135600	0.5635980363242046
chr1	20134700	20135700	0.4821847366921774
chr1	20134800	20135800	0.3473615812588575
chr1	20134900	20135900	0.28733177039562546
chr1	20135000	20136000	0.1330453830996013
chr1	20135100	20136100	-0.09333204633745736
chr1	20135200	20136200	0.16261187507768046
chr1	20135300	20136300	0.16611937722375636
chr1	20135400	20136400	-0.17336257149863135
chr1	20135500	20136500	-0.199893885826804
chr1	20135600	20136600	-0.4629411078596201
chr1	20135700	20136700	-1.119159414086925
chr1	20135800	20136800	-0.570784559337176
chr1	20135900	20136900	-1.112074448775128
chr1	20136000	20137000	-1.6703786687459168
chr1	20136100	20137100	-0.9479971169935903
chr1	20136200	20137200	-0.2408622415705285
chr1	20136300	20137300	-0.6060642011575583
chr1	20136400	20137400	-0.2726551664463115
chr1	20136500	20137500	-0.5610104156275747
chr1	20136600	20137600	-0.13945792628373138
chr1	20136700	20137700	-0.09132345703038283
chr1	20136800	20137800	-0.6087017930039339
chr1	20136900	20137900	-0.4143321519964561
chr1	20137000	20138000	-0.016896092414690055
chr1	20137100	20138100	-0.32859842203310496
chr1	20137200	20138200	-1.1954026799127448
chr1	20137300	20138300	-0.7752058495606222
chr1	20137400	20138400	-0.6378044942046767
chr1	20137500	20138500	0.0270426284338448
chr1	20137600	20138600	0.17666658544377278
chr1	20137700	20138700	0.6686941679091472
chr1	20137800	20138800	0.5122637635869087
chr1	20137900	20138900	0.21665320022028792
chr1	20138000	20139000	0.0570214609173792
chr1	20138100	20139100	0.21269360287833536
chr1	20138200	20139200	0.6923492349906725
chr1	20138300	20139300	1.2462481650285038
chr1	20138400	20139400	1.2846192080955454
chr1	20138500	20139500	1.2257359210005998
chr1	20138600	20139600	0.5191017746001533
chr1	20138700	20139700	0.3841199409589388
chr1	20138800	20139800	0.8201059776077901
chr1	20138900	20139900	1.1303819391443288
chr1	20139000	20140000	1.820257835109874
chr1	20139100	20140100	2.2554967040700764
chr1	20139200	20140200	2.5156959852650296
chr1	20139300	20140300	2.5212119730143048
chr1	20139400	20140400	2.653013702187706
chr1	20139500	20140500	2.580217829641595
chr1	20139600	20140600	2.884908378311525
chr1	20139700	20140700	2.9461033866931565
chr1	20139800	20140800	2.6201666918015336
chr1	20139900	20140900	2.743556242627551
chr1	20140000	20141000	2.8540007066046575
chr1	20140100	20141100	1.6547612895775925
chr1	20140200	20141200	1.733586557585657
chr1	20140300	20141300	1.646922331799998
chr1	20140400	20141400	1.2724079139139992
chr1	20140500	20141500	1.332566052094272
chr1	20140600	20141600	1.89925743105442
chr1	20140700	20141700	2.2298381967387884
chr1	20140800	20141800	1.6999246607031682
chr1	20140900	20141900	1.7613337696693503
chr1	20141000	20142000	0.9977238518476986
chr1	20141100	20142100	1.5620621525930585
chr1	20141200	20142200	1.0812166514499186
chr1	20141300	20142300	1.3564150180814742
chr1	20141400	20142400	0.5381483815616778
chr1	20141500	20142500	0.05925467190743423
chr1	20141600	20142600	-0.6134873310506541
chr1	20141700	20142700	-1.0002255583726207
chr1	20141800	20142800	-0.2458171286037381
chr1	20141900	20142900	-0.3943686142292076
chr1	20142000	20143000	0.04559553774930214
chr1	20142100	20143100	-0.1982037704370874
chr1	20142200	20143200	0.2316093246573843
chr1	20142300	20143300	0.007725214873898069
chr1	20142400	20143400	1.1363741943672805
chr1	20142500	20143500	2.113319820619192
chr1	20142600	20143600	2.354291762464916
chr1	20142700	20143700	1.977336333568904
chr1	20142800	20143800	1.634091169864213
chr1	20142900	20143900	1.1671650307700443
chr1	20143000	20144000	1.5772892625695216
chr1	20143100	20144100	2.122829730198079
chr1	20143200	20144200	1.5091217306565143
chr1	20143300	20144300	1.4928667058823213
chr1	20143400	20144400	1.2351605036625883
chr1	20143500	20144500	1.148044515956247
chr1	20143600	20144600	1.4692582403573322
chr1	20143700	20144700	1.825938952966314
chr1	20143800	20144800	2.423079832254252
chr1	20143900	20144900	2.633257201567188
chr1	20144000	20145000	2.2497056524252095
chr1	20144100	20145100	2.2812429295275307
chr1	20144200	20145200	2.3740653879534355
chr1	20144300	20145300	2.345542830720372
chr1	20144400	20145400	2.311189740723889
chr1	20144500	20145500	1.6877381528088191
chr1	20144600	20145600	1.2814635923913478
chr1	20144700	20145700	1.7239949657910318
chr1	20144800	20145800	1.2402621898291282
chr1	20144900	20145900	1.40287286546433
chr1	20145000	20146000	0.9951684420994694
chr1	20145100	20146100	0.5493506458339661
chr1	20145200	20146200	1.0553052027250964
chr1	20145300	20146300	0.958433366382014
chr1	20145400	20146400	0.8877838894810453
chr1	20145500	20146500	0.9392106371551332
chr1	20145600	20146600	0.9666895966696416
chr1	20145700	20146700	0.30245792941750643
chr1	20145800	20146800	0.21138891866862308
chr1	20145900	20146900	0.31374068071878225
chr1	20146000	20147000	0.4548568528984019
chr1	20146100	20147100	0.5208505901830898
chr1	20146200	20147200	0.4083738906626707
chr1	20146300	20147300	0.5719864719295987
chr1	20146400	20147400	0.2524681025514165
chr1	20146500	20147500	0.27230122068079105
chr1	20146600	20147600	1.1192830864869034
chr1	20146700	20147700	1.338999269377814
chr1	20146800	20147800	1.4290126171657789
chr1	20146900	20147900	1.7950417137115298
chr1	20147000	20148000	2.4236817227349357
chr1	20147100	20148100	3.1238046535015203
chr1	20147200	20148200	3.6861428152013334
chr1	20147300	20148300	3.4332174672077485
chr1	20147400	20148400	4.37539293058925
chr1	20147500	20148500	4.883612601117375
chr1	20147600	20148600	4.406644803056772
chr1	20147700	20148700	5.1818352102288046
chr1	20147800	20148800	4.911189781806064
chr1	20147900	20148900	4.149348401402045
chr1	20148000	20149000	3.9290076258078597
chr1	20148100	20149100	2.94485449004277
chr1	20148200	20149200	2.6364763353632714
chr1	20148300	20149300	2.7495526613835417
chr1	20148400	20149400	2.3462233053201698
chr1	20148500	20149500	2.2195425664933794
chr1	20148600	20149600	2.181280029021731
chr1	20148700	20149700	1.5598729068317154
chr1	20148800	20149800	2.506831037181916
chr1	20148900	20149900	3.3171265266572365
chr1	20149000	20150000	3.402274544519051
chr1	20149100	20150100	3.654061279588793
chr1	20149200	20150200	3.4820575711129584
chr1	20149300	20150300	3.5027273509222607
chr1	20149400	20150400	3.2509244348650785
chr1	20149500	20150500	2.3400940089876934
chr1	20149600	20150600	2.320437215603816
chr1	20149700	20150700	2.430040547705057
chr1	20150900	20151900	2.305323225424736
chr1	20151000	20152000	2.773864048019176
chr1	20151100	20152100	2.400097504925621
chr1	20151200	20152200	2.5420215499884957
chr1	20151300	20152300	2.6447791037287463
chr1	20151400	20152400	2.174854320533992
chr1	20151500	20152500	1.843016556792728
chr1	20151600	20152600	2.0768420534982845
chr1	20151700	20152700	2.322361356052109
chr1	20151800	20152800	2.8924874053050886
chr1	20151900	20152900	3.3558183897456715
chr1	20152000	20153000	3.102018800730989
chr1	20152100	20153100	3.5456475386310853
chr1	20152200	20153200	3.271539003159541
chr1	20152300	20153300	3.443190614816248
chr1	20152400	20153400	3.3793748746416847
chr1	20152500	20153500	3.3570820097083707
chr1	20152600	20153600	3.2876410311387576
chr1	20153700	20154700	1.9852378494291645
chr1	20153800	20154800	2.2404442376235263
chr1	20153900	20154900	2.3709148153561723
chr1	20154000	20155000	2.2529900883478144
chr1	20154100	20155100	2.4925521940855697
chr1	20154200	20155200	2.2322822633590778
chr1	20154300	20155300	2.7409422234878202
chr1	20154400	20155400	1.7635555623391783
chr1	20154500	20155500	1.9348632901604577
chr1	20154600	20155600	1.4420012661260648
chr1	20154700	20155700	1.5133622396845017
chr1	20154800	20155800	1.2389964539676674
chr1	20154900	20155900	1.0496423506267811
chr1	20155000	20156000	1.5224466416246871
chr1	20155100	20156100	1.5710746061083098
chr1	20155200	20156200	1.9811283831805049
chr1	20155300	20156300	1.4097656817239834
chr1	20155400	20156400	1.902350028618844
chr1	20155500	20156500	1.5889037152584171
chr1	20155600	20156600	2.061321003351276
chr1	20155700	20156700	1.7926218235095226
chr1	20155800	20156800	1.8504938206243169
chr1	20155900	20156900	2.3883466328292404
chr1	20156000	20157000	1.767161224364179
chr1	20156100	20157100	1.9539647776302536
chr1	20156200	20157200	1.7941231510657478
chr1	20156300	20157300	2.0249206696969964
chr1	20156400	20157400	1.6647131024040558
chr1	20156500	20157500	2.2530298767135544
chr1	20156600	20157600	2.287009994456254
chr1	20156700	20157700	2.6043523505002892
chr1	20156800	20157800	2.7768178290458034
chr1	20156900	20157900	2.2570824641967917
chr1	20157000	20158000	2.649623754418776
chr1	20157100	20158100	1.8269875832509288
chr1	20157200	20158200	1.6915032511552248
chr1	20157300	20158300	1.7252223320425717
chr1	20157400	20158400	1.9378091300149831
chr1	20157500	20158500	1.4897570297904994
chr1	20157600	20158600	1.8173953406047143
chr1	20157700	20158700	0.9738025313123038
chr1	20157800	20158800	1.0418814536032919
chr1	20157900	20158900	0.8570989028252709
chr1	20158000	20159000	1.2550478610845668
chr1	20158100	20159100	1.7372279115855551
chr1	20158200	20159200	2.16723544368964
chr1	20158300	20159300	2.0363104399485006
chr1	20158400	20159400	2.279417952307329
chr1	20158500	20159500	2.6318206260872
chr1	20158600	20159600	2.421900297452836
chr1	20158700	20159700	2.9842035525556816
chr1	20158800	20159800	2.729238664498129
chr1	20158900	20159900	3.3486968940670354
chr1	20159000	20160000	3.121629721555366
chr1	20159100	20160100	2.7007592013027595
chr1	20159200	20160200	2.5989300958922956
chr1	20159300	20160300	2.336586028027651
chr1	20159400	20160400	1.884167615013484
chr1	20159500	20160500	1.4023092012698153
chr1	20159600	20160600	1.3427796644583878
chr1	20159700	20160700	1.5384603567021162
chr1	20159800	20160800	1.6558796641364475
chr1	20159900	20160900	1.372690460097054
chr1	20160000	20161000	1.4242076833971677
chr1	20160100	20161100	1.836350764891088
chr1	20160200	20161200	2.4230915968053712
chr1	20160300	20161300	2.4885118363871666
chr1	20160400	20161400	1.9728413206816384
chr1	20160500	20161500	1.7215734466658263
chr1	20160600	20161600	1.5786431749791408
chr1	20160700	20161700	1.3929438626030022
chr1	20160800	20161800	1.3819734333489546
chr1	20160900	20161900	1.3358184374042763
chr1	20161000	20162000	1.110360512359209
chr1	20161100	20162100	1.120804598427894
chr1	20161200	20162200	0.7264745157109688
chr1	20161300	20162300	1.3452680124301568
chr1	20161400	20162400	1.989086717207848
chr1	20161500	20162500	2.3172349676763377
chr1	20161600	20162600	2.1914549396666283
chr1	20161700	20162700	1.9578159089078755
chr1	20161800	20162800	1.7183249944062051
chr1	20161900	20162900	1.5515924384029445
chr1	20166300	20167300	1.024981358090556
chr1	20166400	20167400	0.4400086204925584
chr1	20166500	20167500	0.9731401400660596
chr1	20166600	20167600	1.6293670781648468
chr1	20166700	20167700	2.0178614132134443
chr1	20166800	20167800	2.3360778250741605
chr1	20166900	20167900	2.264271203213573
chr1	20167000	20168000	2.2257667126061467
chr1	20167100	20168100	2.9147061410112114
chr1	20167200	20168200	2.3925047059080318
chr1	20167300	20168300	2.2360364826058103
chr1	20167400	20168400	2.59647032659106
chr1	20167500	20168500	2.7292624388004647
chr1	20167600	20168600	2.262956750983105
chr1	20167700	20168700	2.0216615188283367
chr1	20167800	20168800	1.9037959015015784
chr1	20167900	20168900	2.430879179538639
chr1	20168000	20169000	2.8671944412850765
chr1	20168100	20169100	1.385715707143896
chr1	20168200	20169200	1.5987309073353295
chr1	20168300	20169300	1.5718464207783862
chr1	20168400	20169400	1.4669215782324967
chr1	20168500	20169500	1.0631026070006462
chr1	20168600	20169600	1.4158790757827635
chr1	20168700	20169700	2.1274138762936623
chr1	20168800	20169800	2.5441192032281275
chr1	20168900	20169900	2.459752981343192
chr1	20169000	20170000	2.38508008445193
chr1	20169100	20170100	2.630657963010186
chr1	20169200	20170200	2.5179452523388104
chr1	20169300	20170300	2.2771244287414274
chr1	20169400	20170400	2.2518687676919424
chr1	20169500	20170500	2.3455616119530664
chr1	20169600	20170600	2.780500814737126
chr1	20169700	20170700	2.5030331163490267
chr1	20169800	20170800	2.28777169519582
chr1	20169900	20170900	2.240090014441024
chr1	20170000	20171000	2.158010515320526
chr1	20170100	20171100	2.6354324554263897
chr1	20170200	20171200	2.884912254360804
chr1	20170300	20171300	3.6605766936406536
chr1	20170400	20171400	4.040204979783896
chr1	20170500	20171500	3.916974400047205
chr1	20170600	20171600	3.0398881528307284
chr1	20170700	20171700	3.3129555102792234
chr1	20170800	20171800	3.119320170634736
chr1	20170900	20171900	3.1735445601404417
chr1	20171000	20172000	3.18195477692143
chr1	20171100	20172100	3.344944337212577
chr1	20171200	20172200	3.621663352929031
chr1	20171300	20172300	3.4520710694848282
chr1	20171400	20172400	3.4359277236945025
chr1	20171500	20172500	3.0797486599790367
chr1	20171600	20172600	2.3917520384880864
chr1	20171700	20172700	1.2094363205940306
chr1	20171800	20172800	1.0064839580145104
chr1	20171900	20172900	0.9006726505673821
chr1	20172000	20173000	0.7864561795789551
chr1	20172100	20173100	0.44087048201069495
chr1	20172200	20173200	0.14805240445157478
chr1	20172300	20173300	0.08641445660477927
chr1	20172400	20173400	-0.5232227288312555
chr1	20172500	20173500	0.03960840759811308
chr1	20172600	20173600	0.2688737684132748
chr1	20172700	20173700	1.0068896320837954
chr1	20172800	20173800	1.2182494013544742
chr1	20172900	20173900	1.1120914489903275
chr1	20173000	20174000	1.4523186870266562
chr1	20173100	20174100	1.5236007744896591
chr1	20173200	20174200	1.3226910444772546
chr1	20173300	20174300	1.1259760622155597
chr1	20173400	20174400	1.3995358071210149
chr1	20173500	20174500	1.5557304106503715
chr1	20173600	20174600	1.925936254680799
chr1	20173700	20174700	2.1173145098039674
chr1	20173800	20174800	2.595048742933625
chr1	20173900	20174900	3.1196708905453283
chr1	20174000	20175000	2.7738394116426304
chr1	20174100	20175100	3.324467792850204
chr1	20174200	20175200	3.33210441931442
chr1	20174300	20175300	3.8024283713350906
chr1	20174400	20175400	3.8961105629544086
chr1	20174500	20175500	3.854638903386956
chr1	20174600	20175600	4.094763133439667
chr1	20174700	20175700	3.9666763600570416
chr1	20174800	20175800	2.965782577537344
chr1	20174900	20175900	2.7926126562362183
chr1	20175000	20176000	2.967852440018554
chr1	20175100	20176100	2.3336462069735497
chr1	20175200	20176200	2.604130310256648
chr1	20175300	20176300	2.5799623679478323
chr1	20175400	20176400	2.231427559810195
chr1	20175500	20176500	1.5409449803225663
chr1	20175600	20176600	1.80851214996728
chr1	20175700	20176700	1.8500145302815256
chr1	20175800	20176800	2.705317207884104
chr1	20175900	20176900	2.9117491714575814
chr1	20176000	20177000	3.356007547161829
chr1	20176100	20177100	2.454740958771964
chr1	20176200	20177200	2.491196407413161
chr1	20176300	20177300	2.440657423603116
chr1	20176400	20177400	2.684423518251704
chr1	20176500	20177500	2.9045007813092063
chr1	20176600	20177600	2.189122048256247
chr1	20176700	20177700	1.7645156978401184
chr1	20176800	20177800	0.6945483297820302
chr1	20176900	20177900	0.001937461132580064
chr1	20177000	20178000	-0.17247266914954845
chr1	20177100	20178100	0.7969377946874157
chr1	20177200	20178200	0.5388698370157887
chr1	20177300	20178300	0.4338409100817093
chr1	20177400	20178400	-0.1660384495609369
chr1	20177500	20178500	-0.6515558191238421
chr1	20177600	20178600	-0.8104140054465258
chr1	20177700	20178700	-0.4465486906319207
chr1	20177800	20178800	-0.03433461371773198
chr1	20177900	20178900	0.5112463610284967
chr1	20178000	20179000	-0.2399396905440208
chr1	20178100	20179100	0.12854000724600645
chr1	20178200	20179200	0.5752840206645432
chr1	20178300	20179300	0.7901356099809321
chr1	20178400	20179400	1.0070289078213075
chr1	20178500	20179500	1.6136145188611912
chr1	20179800	20180800	2.617229794389129
chr1	20179900	20180900	2.3559824769791384
chr1	20180000	20181000	2.6928904293993536
chr1	20180100	20181100	2.5375877610218858
chr1	20180200	20181200	3.0264357151311096
chr1	20180300	20181300	2.1899870727362467
chr1	20180400	20181400	2.18042907078124
chr1	20180500	20181500	1.6769741326110497
chr1	20180600	20181600	2.4668462156535096
chr1	20180700	20181700	2.23505822942377
chr1	20180800	20181800	2.184261060435212
chr1	20180900	20181900	1.7835536197488358
chr1	20181000	20182000	1.854085678781534
chr1	20181100	20182100	2.1964639917364472
chr1	20181200	20182200	2.1019838212906383
chr1	20181300	20182300	2.3925740681180274
chr1	20181400	20182400	1.6911546869301606
chr1	20181500	20182500	1.9274665996204998
chr1	20181600	20182600	1.7323184872425377
chr1	20181700	20182700	1.7459705601748234
chr1	20181800	20182800	1.541693341709905
chr1	20181900	20182900	2.143356307770558
chr1	20182000	20183000	1.8977643656255943
chr1	20182100	20183100	2.111427736064712
chr1	20182200	20183200	2.109545403836087
chr1	20182300	20183300	1.9066472520106883
chr1	20182400	20183400	2.0773595076392284
chr1	20182500	20183500	1.4830970642124233
chr1	20182600	20183600	1.0745512907115498
chr1	20182700	20183700	1.3964525245062658
chr1	20182800	20183800	1.12207068727434
chr1	20182900	20183900	1.0285659003720469
chr1	20183000	20184000	1.1080622219908196
chr1	20183100	20184100	1.296776086566482
chr1	20183200	20184200	1.6652568831123842
chr1	20183300	20184300	1.9584974223727336
chr1	20183400	20184400	1.8452464373801207
chr1	20183500	20184500	2.276648061448701
chr1	20183600	20184600	2.873110129380352
chr1	20183700	20184700	2.9938686897197884
chr1	20183800	20184800	3.2574749205163034
chr1	20183900	20184900	3.246466889556436
chr1	20184000	20185000	3.230868310802031
chr1	20184100	20185100	2.8219801742744828
chr1	20184200	20185200	2.7144405196086803
chr1	20184300	20185300	2.0889480595727914
chr1	20184400	20185400	1.51157012069006
chr1	20184500	20185500	1.7908004769225458
chr1	20184600	20185600	1.5846668278945062
chr1	20184700	20185700	1.170063291921922
chr1	20184800	20185800	1.0603380631299009
chr1	20184900	20185900	1.4152336959188847
chr1	20185000	20186000	1.9349774117814251
chr1	20186900	20187900	3.96713773636899
chr1	20187000	20188000	4.632439097018962
chr1	20187100	20188100	4.486993275402155
chr1	20187200	20188200	3.870514327281677
chr1	20187300	20188300	4.033796328336321
chr1	20187400	20188400	3.527830008368609
chr1	20187500	20188500	2.7577464800874085
chr1	20187600	20188600	2.6452598215516936
chr1	20187700	20188700	2.499494667633765
chr1	20187800	20188800	3.1083609889795047
chr1	20187900	20188900	3.328813482034588
chr1	20188000	20189000	3.2122645785650956
chr1	20188100	20189100	3.2454846996102593
chr1	20188200	20189200	3.655056953106904
chr1	20188300	20189300	3.5842730530534794
chr1	20188400	20189400	3.4479856882239086
chr1	20188500	20189500	3.9094767348920105
chr1	20188600	20189600	4.02806532328687
chr1	20188700	20189700	4.015673858551667
chr1	20188800	20189800	3.5627325166630324
chr1	20188900	20189900	3.4629483283983444
chr1	20189000	20190000	2.855605718780254
chr1	20189100	20190100	3.5295951048048866
chr1	20189200	20190200	3.46146462108562
chr1	20189300	20190300	2.883224169183868
chr1	20189400	20190400	3.194026839587692
chr1	20189500	20190500	3.2701289309358668
chr1	20189600	20190600	3.0604260405348627
chr1	20189700	20190700	3.0797705210443915
chr1	20189800	20190800	3.4624854901927464
chr1	20189900	20190900	2.599067363701537
chr1	20190000	20191000	3.2119003206402525
chr1	20190100	20191100	3.0439814850585782
chr1	20190200	20191200	3.8301029134440783
chr1	20190300	20191300	4.115454547881451
chr1	20190400	20191400	4.156208527970388
chr1	20190500	20191500	4.045620251719631
chr1	20190600	20191600	4.285507579806638
chr1	20190700	20191700	4.2796514901070895
chr1	20190800	20191800	3.7894665176927504
chr1	20190900	20191900	4.9660055500457245
chr1	20191000	20192000	4.539795554590936
chr1	20191100	20192100	4.648897286031295
chr1	20191200	20192200	4.072662363527858
chr1	20191300	20192300	4.101807288980639
chr1	20191400	20192400	3.63108040278727
chr1	20191500	20192500	3.768048478008516
chr1	20191600	20192600	3.5371388630821627
chr1	20191700	20192700	3.2221801576650324
chr1	20191800	20192800	3.2720400890277164
chr1	20191900	20192900	2.658192107029365
chr1	20192000	20193000	2.347514617841707
chr1	20192100	20193100	1.6986430245173785
chr1	20192200	20193200	1.3115824359106472
chr1	20192300	20193300	1.8797359226460768
chr1	20192400	20193400	2.263882642761648
chr1	20192500	20193500	1.8578411943987143
chr1	20192600	20193600	1.54070865336723
chr1	20192700	20193700	1.7352717829534987
chr1	20192800	20193800	1.2966774966160657
chr1	20192900	20193900	1.1489547798336954
chr1	20193000	20194000	1.1725277280952895
chr1	20193100	20194100	1.5176366957923062
chr1	20193200	20194200	1.5445434461602785
chr1	20193300	20194300	0.8839891144198265
chr1	20193400	20194400	0.4975737065457445
chr1	20193500	20194500	0.8597740290539266
chr1	20193600	20194600	1.295291294395835
chr1	20193700	20194700	1.2852423157649426
chr1	20193800	20194800	1.385361058416029
chr1	20193900	20194900	1.6267562551420565
chr1	20194000	20195000	2.1529088669609937
chr1	20194100	20195100	1.9699170837047968
chr1	20194200	20195200	2.1065523292726507
chr1	20194300	20195300	2.6707272303453244
chr1	20194400	20195400	2.8653824767293314
chr1	20194500	20195500	3.0694912472733544
chr1	20194600	20195600	2.882407996906194
chr1	20194700	20195700	2.9030959965876098
chr1	20194800	20195800	3.5191337711919983
chr1	20194900	20195900	3.6601516251142026
chr1	20195000	20196000	3.552415901816748
chr1	20195100	20196100	3.322317811327184
chr1	20195200	20196200	3.73474159295253
chr1	20195300	20196300	3.5724677352238796
chr1	20195400	20196400	3.44338174031337
chr1	20195500	20196500	3.358065654384203
chr1	20195600	20196600	3.4756855928505863
chr1	20195700	20196700	3.367421064581673
chr1	20195800	20196800	2.935120310411741
chr1	20195900	20196900	2.3780038600551454
chr1	20196000	20197000	2.1684800933608073
chr1	20196100	20197100	2.333810289177722
chr1	20197400	20198400	2.5308786162205466
chr1	20197500	20198500	2.7006330336104107
chr1	20197600	20198600	3.2228006569222125
chr1	20197700	20198700	3.628521124607548
chr1	20197800	20198800	3.4209493178401322
chr1	20197900	20198900	3.632656629770224
chr1	20198000	20199000	3.077256618709421
chr1	20198100	20199100	3.0379683166863547
chr1	20198200	20199200	2.8156332694238304
chr1	20198300	20199300	3.3257666237183425
chr1	20198400	20199400	3.731521261017431
chr1	20198500	20199500	3.487163966622192
chr1	20198600	20199600	3.2299080691004534
chr1	20198700	20199700	2.8607515258278995
chr1	20198800	20199800	2.6893061905655022
chr1	20198900	20199900	2.6713408539415413
chr1	20199000	20200000	2.74306011655756
chr1	20199100	20200100	2.7132927554371333
chr1	20199200	20200200	3.327220510551706
chr1	20199300	20200300	2.408670929362426
chr1	20199400	20200400	2.8078029262705333
chr1	20199500	20200500	2.9029692627640875
chr1	20199600	20200600	2.244535465247345
chr1	20199700	20200700	2.5415343552271366
chr1	20199800	20200800	3.0332779210233864
chr1	20199900	20200900	3.433612735873841
chr1	20200000	20201000	3.6386130669179533
chr1	20200100	20201100	3.671299983476161
chr1	20200200	20201200	3.3599716651070564
chr1	20200300	20201300	3.5399811864196327
chr1	20200400	20201400	3.0097396361912536
chr1	20200500	20201500	2.746324733094544
chr1	20200600	20201600	3.215163659984232
chr1	20200700	20201700	2.8819764593520096
chr1	20200800	20201800	2.75472187142262
chr1	20200900	20201900	2.718771418578794
chr1	20201000	20202000	3.2195024432719257
chr1	20201100	20202100	2.7450466962702893
chr1	20201200	20202200	2.7551815359815808
chr1	20201300	20202300	2.717325792564592
chr1	20201400	20202400	3.0133383692323044
chr1	20201500	20202500	3.79442863984124
chr1	20201600	20202600	3.890010734917662
chr1	20201700	20202700	4.117308102880852
chr1	20201800	20202800	3.6357451564003433
chr1	20201900	20202900	3.410271353315286
chr1	20202000	20203000	2.6601504023423157
chr1	20202100	20203100	3.1550683530372914
chr1	20202200	20203200	3.3890198618889844
chr1	20202300	20203300	3.620054248310636
chr1	20202400	20203400	3.407820312262545
chr1	20202500	20203500	3.0680701998897058
chr1	20202600	20203600	3.663071455641245
chr1	20202700	20203700	3.281942519276424
chr1	20202800	20203800	3.825326819483653
chr1	20202900	20203900	3.5889514107486535
chr1	20203000	20204000	3.6375250546669244
chr1	20203100	20204100	2.725210025565009
chr1	20203200	20204200	2.8704595552903567
chr1	20203300	20204300	3.0374807178174605
chr1	20203400	20204400	2.589457585976389
chr1	20203500	20204500	2.475486289993436
chr1	20203600	20204600	2.255482067456511
chr1	20203700	20204700	2.2099433317275508
chr1	20203800	20204800	1.8426344971947377
chr1	20203900	20204900	2.551626058010559
chr1	20204000	20205000	2.341529891555287
chr1	20204100	20205100	3.4023564411652027
chr1	20204200	20205200	3.029775452375884
chr1	20204300	20205300	2.4458688394246257
chr1	20204400	20205400	2.9097102727376942
chr1	20204500	20205500	2.5212315499648024
chr1	20204600	20205600	2.376359258392421
chr1	20204700	20205700	2.8885121112783736
chr1	20204800	20205800	3.557303212374848
chr1	20204900	20205900	2.877757669475982
chr1	20205000	20206000	3.2190947225881454
chr1	20205100	20206100	2.7959518485359904
chr1	20205200	20206200	2.354597821531096
chr1	20205300	20206300	2.5371420152799318
chr1	20205400	20206400	1.8256785560067976
chr1	20205500	20206500	2.065855496887949
chr1	20205600	20206600	1.7038058453234892
chr1	20205700	20206700	1.6519809936662295
chr1	20205800	20206800	1.0496464594511794
chr1	20205900	20206900	1.0513174067295454
chr1	20206000	20207000	0.9326349233888251
chr1	20206100	20207100	0.7172493732915014
chr1	20206200	20207200	1.137224941383618
chr1	20206300	20207300	1.0670753196334872
chr1	20207000	20208000	2.967791336241339
chr1	20207100	20208100	2.7898247344570883
chr1	20207200	20208200	2.592296113729141
chr1	20207300	20208300	2.7702669599713845
chr1	20207400	20208400	2.4773150522529326
chr1	20207500	20208500	2.6150450169598733
chr1	20207600	20208600	2.342788519647628
chr1	20207700	20208700	2.5791812379476378
chr1	20207800	20208800	1.7986280558465575
chr1	20207900	20208900	1.9595237678343609
chr1	20208000	20209000	1.4888245023812952
chr1	20208100	20209100	1.9147273980496933
chr1	20208200	20209200	1.929634629144404
chr1	20208300	20209300	2.148977833981588
chr1	20208400	20209400	2.8323684541000413
chr1	20208500	20209500	2.7071620342416427
chr1	20208600	20209600	3.0276635702571824
chr1	20208700	20209700	3.027171235779364
chr1	20208800	20209800	3.3023357695426547
chr1	20208900	20209900	3.637802396601588
chr1	20209000	20210000	3.9888044315084987
chr1	20209100	20210100	3.7048156256861375
chr1	20209200	20210200	4.3615148259366725
chr1	20209300	20210300	4.088656148514222
chr1	20209400	20210400	3.5484337458221886
chr1	20209500	20210500	3.2385919812925867
chr1	20209600	20210600	3.272868440050733
chr1	20209700	20210700	2.810020449011861
chr1	20209800	20210800	2.6553658765736814
chr1	20209900	20210900	2.170650156031182
chr1	20210000	20211000	2.236405412361673
chr1	20210100	20211100	1.6207609390071696
chr1	20210200	20211200	1.294816374316294
chr1	20210300	20211300	0.8822595371116609
chr1	20210400	20211400	1.1977640854964693
chr1	20210500	20211500	0.8964111277507534
chr1	20210600	20211600	1.0263447057229138
chr1	20210700	20211700	1.7226646122588796
chr1	20210800	20211800	1.5414028321477184
chr1	20210900	20211900	1.9003667588117281
chr1	20211000	20212000	2.073614731196494
chr1	20211100	20212100	2.690161910601697
chr1	20211200	20212200	2.70291099551742
chr1	20211300	20212300	3.1935675603710014
chr1	20211400	20212400	3.569778796224081
chr1	20211500	20212500	4.522637751923764
chr1	20211600	20212600	4.180738501246877
chr1	20211700	20212700	3.607319620783901
chr1	20211800	20212800	3.615514932402811
chr1	20211900	20212900	3.2424547130298937
chr1	20213000	20214000	1.9999496601343785
chr1	20213100	20214100	2.4502619210535883
chr1	20213200	20214200	2.46157981763462
chr1	20213300	20214300	2.291196437770733
chr1	20213400	20214400	1.7653913322187278
chr1	20213500	20214500	1.5368588350144143
chr1	20213600	20214600	1.4273101803560249
chr1	20213700	20214700	0.9950909364601594
chr1	20213800	20214800	1.0798715212241312
chr1	20213900	20214900	1.8886280102181263
chr1	20214000	20215000	1.5961669556005114
chr1	20214100	20215100	1.0298906575423432
chr1	20214200	20215200	1.6857440430421289
chr1	20214300	20215300	1.783644286618494
chr1	20214400	20215400	2.666385108304718
chr1	20214500	20215500	3.06865490681422
chr1	20214600	20215600	3.2517253168907487
chr1	20214700	20215700	3.3096862636486235
chr1	20214800	20215800	2.9540210311918016
chr1	20214900	20215900	2.390655662098036
chr1	20215000	20216000	2.06185279712004
chr1	20215100	20216100	1.999343268753644
chr1	20215200	20216200	1.4380912156574943
chr1	20215300	20216300	1.129736587876178
chr1	20215400	20216400	0.6616230492550772
chr1	20215500	20216500	0.6874623374604875
chr1	20215600	20216600	0.18803768228730572
chr1	20215700	20216700	0.7733022414959126
chr1	20215800	20216800	0.3326503264940269
chr1	20215900	20216900	0.3072598765948489
chr1	20217000	20218000	2.748749311401531
chr1	20217100	20218100	2.5329788012182
chr1	20217200	20218200	2.5223926221771524
chr1	20217300	20218300	2.642067627455566
chr1	20217400	20218400	2.194335656981285
chr1	20217500	20218500	2.1811181383106018
chr1	20217600	20218600	2.2580637454429024
chr1	20217700	20218700	2.4398415389406534
chr1	20217800	20218800	2.088678606730201
chr1	20217900	20218900	2.097854672228772
chr1	20218000	20219000	1.895774301988439
chr1	20218100	20219100	1.7821223268261206
chr1	20218200	20219200	2.5129605043378977
chr1	20218300	20219300	1.9546267799730404
chr1	20218400	20219400	1.4416855322358622
chr1	20218500	20219500	1.643055745606571
chr1	20218600	20219600	1.5853577597534954
chr1	20218700	20219700	1.3085032736551312
chr1	20218800	20219800	0.8507003538924649
chr1	20218900	20219900	0.7304373311573569
chr1	20219000	20220000	0.498680796036077
chr1	20219100	20220100	0.2037843139279803
chr1	20219200	20220200	-0.019966684887298424
chr1	20219300	20220300	0.49980790375415296
chr1	20219400	20220400	1.4135852342727309
chr1	20219500	20220500	1.0886680566941365
chr1	20219600	20220600	1.5222183988254618
chr1	20219700	20220700	1.9824837507232305
chr1	20219800	20220800	2.0320353834823446
chr1	20219900	20220900	2.083290173689789
chr1	20220000	20221000	2.176930260221285
chr1	20220100	20221100	2.8262752166011067
chr1	20220200	20221200	2.696668907220692
chr1	20220300	20221300	2.3085353725212445
chr1	20220400	20221400	2.21039243731901
chr1	20220500	20221500	2.820119546676468
chr1	20220600	20221600	2.780296871494602
chr1	20220700	20221700	2.36701612413204
chr1	20220800	20221800	2.449406269237201
chr1	20220900	20221900	3.04066349859385
chr1	20221000	20222000	3.339053786633645
chr1	20221100	20222100	3.1197534575431467
chr1	20221200	20222200	3.4628520952127504
chr1	20221300	20222300	4.2448144808088495
chr1	20221400	20222400	4.159656710835327
chr1	20221500	20222500	3.6275495549772514
chr1	20221600	20222600	3.963104795993968
chr1	20221700	20222700	4.153599580601366
chr1	20221800	20222800	4.503742648484219
chr1	20221900	20222900	3.8471660593327637
chr1	20222000	20223000	3.2270840057269847
chr1	20222100	20223100	3.2979871950477886
chr1	20222200	20223200	3.1827139271628835
chr1	20222300	20223300	3.3452367489451174
chr1	20222400	20223400	3.5965837891465013
chr1	20222500	20223500	3.43841928674254
chr1	20222600	20223600	3.20606688233257
chr1	20222700	20223700	3.2624850926529763
chr1	20223900	20224900	1.9401434541324951
chr1	20224000	20225000	2.087555033764013
chr1	20224100	20225100	1.918321867510584
chr1	20224200	20225200	2.0211835107894416
chr1	20224300	20225300	2.024704490861834
chr1	20224400	20225400	2.3188805218367388
chr1	20224500	20225500	2.0658237293781383
chr1	20224600	20225600	2.0056816184391275
chr1	20224700	20225700	1.832535662942928
chr1	20224800	20225800	1.2390717380656395
chr1	20224900	20225900	1.6818062591902954
chr1	20225000	20226000	1.5960079034294392
chr1	20225100	20226100	1.7578303518389082
chr1	20225200	20226200	1.5880431809102344
chr1	20225300	20226300	1.4852797070124155
chr1	20225400	20226400	1.4445696475779437
chr1	20225500	20226500	1.9038144746702763
chr1	20225600	20226600	2.108396667135683
chr1	20225700	20226700	2.5406300677702127
chr1	20225800	20226800	2.3128747847170774
chr1	20225900	20226900	2.101388659150084
chr1	20226000	20227000	1.8082718732604464
chr1	20226100	20227100	1.6741506831681066
chr1	20226200	20227200	1.2649711580177845
chr1	20226300	20227300	1.6319390342490496
chr1	20226400	20227400	1.4043739068200154
chr1	20226500	20227500	1.1713474654732872
chr1	20226600	20227600	0.744611140654021
chr1	20226700	20227700	0.9704508313460282
chr1	20226800	20227800	1.3977682760145842
chr1	20226900	20227900	1.1313470401972372
chr1	20227000	20228000	1.2649142871387546
chr1	20227100	20228100	1.0385817589141941
chr1	20227200	20228200	1.2074304300719918
chr1	20227300	20228300	0.7336685063152879
chr1	20227400	20228400	0.5367829738734842
chr1	20227800	20228800	0.1875506970024136
chr1	20227900	20228900	-0.3821148855665575
chr1	20228000	20229000	-0.06943115893281125
chr1	20228100	20229100	-0.2623419796939191
chr1	20228200	20229200	-0.4054233637384947
chr1	20228300	20229300	-0.4970402964652593
chr1	20228400	20229400	-0.4867985796519921
chr1	20228500	20229500	-0.4230955961212012
chr1	20228600	20229600	-0.1251938162575339
chr1	20228700	20229700	-0.10040581261545324
chr1	20228800	20229800	0.04556461084841175
chr1	20228900	20229900	0.6367383010739128
chr1	20229000	20230000	0.427219864031346
chr1	20229100	20230100	0.961334738347393
chr1	20229200	20230200	1.6945936917394613
chr1	20229300	20230300	1.6046962769287594
chr1	20229400	20230400	1.7787691229609346
chr1	20229600	20230600	1.8233047976424936
chr1	20229700	20230700	1.875912006834952
chr1	20229800	20230800	2.2441584639834122
chr1	20229900	20230900	2.0436610377872158
chr1	20230000	20231000	2.1489602481143786
chr1	20230100	20231100	2.194018434366943
chr1	20230200	20231200	1.9174669114414555
chr1	20230300	20231300	2.202004226433292
chr1	20230400	20231400	1.8559487808521271
chr1	20230500	20231500	1.5859415263851881
chr1	20230600	20231600	0.864246874077991
chr1	20230700	20231700	1.2170972850132948
chr1	20230800	20231800	1.3233961848822604
chr1	20230900	20231900	1.2487810649580786
chr1	20231000	20232000	1.2218732375591863
chr1	20231100	20232100	0.7592401150141954
chr1	20231200	20232200	0.6227741099769597
chr1	20231300	20232300	0.6113200019754155
chr1	20231400	20232400	0.8359514363041021
chr1	20231500	20232500	0.7404418385653345
chr1	20231600	20232600	0.8074521372559279
chr1	20231700	20232700	0.4589301660471986
chr1	20231800	20232800	0.3662826698863805
chr1	20231900	20232900	0.7000768869420213
chr1	20232000	20233000	0.5145315311331854
chr1	20232100	20233100	0.44482193668160014
chr1	20232200	20233200	0.2807099349617831
chr1	20232300	20233300	0.005360058645385982
chr1	20232400	20233400	0.2079787177607484
chr1	20232500	20233500	0.3572585330048158
chr1	20232600	20233600	1.0979187674486004
chr1	20232700	20233700	1.7680674395383882
chr1	20232800	20233800	1.4322325381058445
chr1	20232900	20233900	1.6903101696179983
chr1	20233000	20234000	1.5026761614377533
chr1	20233100	20234100	2.264755754753019
chr1	20233200	20234200	2.5360320515618406
chr1	20233300	20234300	2.9829722350127077
chr1	20233400	20234400	3.1108943991478206
chr1	20233500	20234500	2.370944674200224
chr1	20233600	20234600	2.57479435327698
chr1	20233700	20234700	3.0250151897937836
chr1	20233800	20234800	3.2303627531158927
chr1	20233900	20234900	2.9600668321129167
chr1	20234000	20235000	3.7834021241296436
chr1	20234100	20235100	3.29125849646251
chr1	20234200	20235200	2.7494142585349404
chr1	20234300	20235300	2.3943143713327206
chr1	20234400	20235400	2.0178518231814926
chr1	20234500	20235500	2.882862962449813
chr1	20234600	20235600	2.4609059594280867
chr1	20234700	20235700	1.7025021637093751
chr1	20234800	20235800	1.6802128554141276
chr1	20234900	20235900	1.6813946214201403
chr1	20235000	20236000	0.9624276160355
chr1	20235100	20236100	1.2938503931559089
chr1	20235200	20236200	1.6934503939291647
chr1	20235300	20236300	1.317619051208015
chr1	20235400	20236400	1.929181755380724
chr1	20235500	20236500	1.7610238033964432
chr1	20235600	20236600	2.2063018419183043
chr1	20235700	20236700	1.6632338497658758
chr1	20235800	20236800	1.3371032688859341
chr1	20235900	20236900	1.8845010651505183
chr1	20236000	20237000	1.9835212507462368
chr1	20236100	20237100	1.8998357571892817
chr1	20236200	20237200	1.7890815714024797
chr1	20236300	20237300	2.3463464951363235
chr1	20236400	20237400	2.4535121435582563
chr1	20236500	20237500	2.1337575536968
chr1	20236600	20237600	2.102885607998997
chr1	20236700	20237700	2.9516087373268327
chr1	20236800	20237800	3.603356981292822
chr1	20236900	20237900	3.6757504511770223
chr1	20237000	20238000	3.3489629942448604
chr1	20237100	20238100	2.95262011342322
chr1	20237200	20238200	2.976093779198584
chr1	20237300	20238300	2.5301508155835744
chr1	20237400	20238400	2.545458331565891
chr1	20237500	20238500	2.562884505125405
chr1	20237600	20238600	2.4147203152684042
chr1	20237700	20238700	1.7583705118987023
chr1	20237800	20238800	1.2408637762182742
chr1	20237900	20238900	0.9645886497178786
chr1	20238000	20239000	0.8644630951506079
chr1	20238100	20239100	1.1895072206791193
chr1	20238200	20239200	1.3091839965983318
chr1	20238300	20239300	1.6092829564051672
chr1	20238400	20239400	1.3001618200887917
chr1	20238500	20239500	1.0825339414801214
chr1	20238600	20239600	1.2106226219339893
chr1	20239100	20240100	0.9052609626357154
chr1	20239300	20240300	1.4275648310428806
chr1	20239400	20240400	1.6060692727779586
chr1	20239500	20240500	2.0578500691725288
chr1	20239600	20240600	1.7707321794832038
chr1	20239700	20240700	2.219786204662757
chr1	20239800	20240800	2.208976378325947
chr1	20239900	20240900	2.5264075456135107
chr1	20240000	20241000	2.854152090169446
chr1	20240100	20241100	3.511636426047257
chr1	20240200	20241200	3.2687794106110477
chr1	20240300	20241300	3.4777254136140217
chr1	20240400	20241400	3.0912770770655715
chr1	20240500	20241500	2.654789705427785
chr1	20240600	20241600	2.4818271895985697
chr1	20240700	20241700	2.0093383462817265
chr1	20240800	20241800	2.001712209117645
chr1	20240900	20241900	2.5945229995517702
chr1	20241000	20242000	2.501073036357917
chr1	20241100	20242100	2.180166014662546
chr1	20241200	20242200	2.0978644768552943
chr1	20241300	20242300	2.16163488116356
chr1	20241400	20242400	2.683683093672379
chr1	20241500	20242500	2.9482048843022626
chr1	20241600	20242600	2.4734720177804856
chr1	20241700	20242700	2.3114873830424494
chr1	20241800	20242800	1.788098015452537
chr1	20241900	20242900	1.2836643821384968
chr1	20242000	20243000	2.3377165973497047
chr1	20242100	20243100	2.0296779202781767
chr1	20242200	20243200	2.617687397992053
chr1	20242300	20243300	2.6163837401702303
chr1	20242400	20243400	2.1464018150612256
chr1	20242500	20243500	1.7534882918061026
chr1	20242600	20243600	2.1154180201324038
chr1	20242700	20243700	1.8032421571504789
chr1	20242800	20243800	1.7455817419374435
chr1	20242900	20243900	1.4581517544983738
chr1	20243000	20244000	-0.024498756295493217
chr1	20243100	20244100	0.4432118670161593
chr1	20243200	20244200	0.007795669717231283
chr1	20243300	20244300	0.5475042233519429
chr1	20243400	20244400	1.04865385198622
chr1	20243500	20244500	0.9196110950973774
chr1	20243600	20244600	0.8597615615711137
chr1	20243700	20244700	0.8112960275610643
chr1	20243800	20244800	1.2310413787609311
chr1	20243900	20244900	1.4129647328441743
chr1	20244000	20245000	1.6498485464653914
chr1	20244100	20245100	1.387561630662105
chr1	20244200	20245200	1.204505418464718
chr1	20244300	20245300	0.3861546342727092
chr1	20244400	20245400	-0.06179530025745542
chr1	20244500	20245500	0.4737856908674485
chr1	20244600	20245600	1.1662265963023142
chr1	20244700	20245700	1.3348059254189542
chr1	20244800	20245800	1.068221805701586
chr1	20244900	20245900	1.1403321675754754
chr1	20245000	20246000	1.727471370681057
chr1	20245100	20246100	2.515440507907814
chr1	20245200	20246200	2.681945708006664
chr1	20245300	20246300	3.2252141979085827
chr1	20246400	20247400	1.052680943143785
chr1	20246500	20247500	0.8171301899427911
chr1	20246600	20247600	0.5331388708385815
chr1	20246700	20247700	0.7147329126345139
chr1	20246800	20247800	0.5905951598935371
chr1	20246900	20247900	0.4157090960407915
chr1	20247000	20248000	0.6451972917002159
chr1	20247100	20248100	0.9128161463963996
chr1	20247200	20248200	0.9849734613351842
chr1	20247300	20248300	1.5238888751872697
chr1	20247400	20248400	2.3263216578352406
chr1	20247500	20248500	3.0223762949775423
chr1	20247600	20248600	3.0562700251142974
chr1	20248700	20249700	1.4676986427176324
chr1	20248800	20249800	1.7120267400400937
chr1	20248900	20249900	1.038760016582594
chr1	20249000	20250000	1.3829848464379177
chr1	20249100	20250100	1.3326576805234032
chr1	20249200	20250200	1.3345491386935922
chr1	20249300	20250300	1.6914564242800734
chr1	20249400	20250400	1.1699628719502215
chr1	20249500	20250500	1.4142074524337391
chr1	20249600	20250600	1.8333959888757467
chr1	20249700	20250700	1.737811891469314
chr1	20249800	20250800	1.8596404182923336
chr1	20249900	20250900	2.6516966133370468
chr1	20250000	20251000	2.890426222917053
chr1	20250100	20251100	2.8581435219304288
chr1	20250200	20251200	2.253936016345789
chr1	20250300	20251300	2.4371575678940385
chr1	20250400	20251400	3.0443445432798653
chr1	20250500	20251500	2.957480702645721
chr1	20250600	20251600	2.781336536355913
chr1	20250700	20251700	2.7780586664366282
chr1	20250800	20251800	2.5009013346601843
chr1	20250900	20251900	2.2368293443741107
chr1	20251000	20252000	2.1507945752386135
chr1	20251100	20252100	1.8589699890406282
chr1	20251200	20252200	2.571531817322285
chr1	20251300	20252300	2.610017695122105
chr1	20251400	20252400	2.349131367274277
chr1	20252500	20253500	2.5962242493334835
chr1	20252600	20253600	3.1728683400034736
chr1	20252700	20253700	3.211081002170248
chr1	20252800	20253800	3.156955074902699
chr1	20252900	20253900	2.362424142747054
chr1	20253000	20254000	2.380769864396585
chr1	20253100	20254100	2.371218593307506
chr1	20253200	20254200	2.1951848122465147
chr1	20253300	20254300	1.8259789380978309
chr1	20253400	20254400	1.1969111388535272
chr1	20253500	20254500	1.5788204978135243
chr1	20253600	20254600	1.3371760933547945
chr1	20253700	20254700	1.241831598870806
chr1	20253800	20254800	1.368685413472874
chr1	20253900	20254900	1.6010483461157234
chr1	20254000	20255000	1.1814878789260568
chr1	20254100	20255100	1.233370309786502
chr1	20255200	20256200	0.9280322789284268
chr1	20255300	20256300	0.93958302447088
chr1	20255400	20256400	1.6119447325419118
chr1	20255500	20256500	1.1517962015479712
chr1	20255600	20256600	0.9612894425482602
chr1	20255700	20256700	1.3464588555931565
chr1	20255800	20256800	1.7271132699261968
chr1	20255900	20256900	1.4054094050735615
chr1	20256000	20257000	1.6057289156479875
chr1	20256100	20257100	1.1655633022304892
chr1	20256200	20257200	1.1673082350908617
chr1	20256300	20257300	0.9586984932689564
chr1	20256400	20257400	0.11822943724859025
chr1	20256500	20257500	0.4403824138687414
chr1	20256600	20257600	1.3094508658428117
chr1	20256700	20257700	0.4580164313041685
chr1	20256800	20257800	-0.10487530199814084
chr1	20256900	20257900	-0.09868657701013067
chr1	20257000	20258000	-0.854261857909921
chr1	20257100	20258100	-0.6525653824651119
chr1	20257200	20258200	-0.9263846023895912
chr1	20257300	20258300	-0.4598212810513287
chr1	20257400	20258400	-0.9490020271892252
chr1	20257500	20258500	-0.8958665823953973
chr1	20257600	20258600	-1.4168715091816255
chr1	20257700	20258700	-0.7946709471172081
chr1	20257800	20258800	-0.7087561628224419
chr1	20257900	20258900	-0.6292632711458083
chr1	20258000	20259000	-0.8834113855519535
chr1	20258100	20259100	-0.9090498207134086
chr1	20258400	20259400	-0.7579700018685362
chr1	20259700	20260700	0.8155679382030401
chr1	20259800	20260800	0.9648196020293364
chr1	20259900	20260900	1.1001764375237706
chr1	20260000	20261000	1.3226760175489727
chr1	20260100	20261100	1.4618288926093208
chr1	20260200	20261200	0.5502614801299265
chr1	20261200	20262200	0.4731874023311646
chr1	20261300	20262300	0.1511101823590329
chr1	20261400	20262400	1.0893743375869949
chr1	20262500	20263500	1.270727979785237
chr1	20262600	20263600	1.1759460432261892
chr1	20262700	20263700	1.5015520090268055
chr1	20262800	20263800	1.8559344637613864
chr1	20262900	20263900	2.1417076348478328
chr1	20263000	20264000	2.1095146653031858
chr1	20263100	20264100	1.7552510109405612
chr1	20263200	20264200	1.9940202196456165
chr1	20263300	20264300	1.9671112449471049
chr1	20263400	20264400	1.8905859441135344
chr1	20263500	20264500	2.5233759976262244
chr1	20263600	20264600	1.7645718852033565
chr1	20263700	20264700	1.8525081431414592
chr1	20263800	20264800	1.2750949893168646
chr1	20263900	20264900	1.0997506443727834
chr1	20264000	20265000	1.0298490816946608
chr1	20264100	20265100	0.9951019646609404
chr1	20264200	20265200	0.9421208921525116
chr1	20264300	20265300	1.33349221595462
chr1	20264400	20265400	1.409515028896973
chr1	20264500	20265500	0.5485940470354064
chr1	20264600	20265600	1.2941674150311742
chr1	20264700	20265700	0.9275333740201196
chr1	20264800	20265800	1.271897096008611
chr1	20265800	20266800	-0.5988198212320729
chr1	20265900	20266900	-1.061770980650004
chr1	20266000	20267000	-0.9420556116556572
chr1	20266100	20267100	-0.2888706418285472
chr1	20266200	20267200	-0.04902822095450785
chr1	20266300	20267300	-0.2895389580434679
chr1	20266400	20267400	-0.4873456294044442
chr1	20266500	20267500	-0.4481980560938836
chr1	20266600	20267600	-0.6045581993027372
chr1	20266700	20267700	-0.9729627990463308
chr1	20266800	20267800	0.2506870915112582
chr1	20268000	20269000	2.4836850165546407
chr1	20268100	20269100	2.4252359225218707
chr1	20268200	20269200	2.6550840940902183
chr1	20268300	20269300	2.591286309706483
chr1	20268400	20269400	2.7259376066627303
chr1	20268500	20269500	3.2054051288902814
chr1	20268600	20269600	2.57473554553563
chr1	20268700	20269700	2.006188922517601
chr1	20268800	20269800	1.7895498354898296
chr1	20268900	20269900	1.7024376311427212
chr1	20269000	20270000	0.9963511331310543
chr1	20271900	20272900	-0.6095295831432875
chr1	20272000	20273000	0.015055899857212245
chr1	20272100	20273100	0.6659124094687343
chr1	20272200	20273200	0.2603952265002145
chr1	20272300	20273300	0.5801610662705208
chr1	20272400	20273400	0.5441350440953007
chr1	20272500	20273500	0.4578733989058339
chr1	20272600	20273600	0.4757432551968676
chr1	20272700	20273700	0.56226604663678
chr1	20274200	20275200	-1.8068650946092144
chr1	20274300	20275300	-0.8970780737479922
chr1	20274400	20275400	-0.7991694326401538
chr1	20274500	20275500	-0.2403696406304801
chr1	20274600	20275600	0.3761160938589416
chr1	20274700	20275700	0.4958175760604202
chr1	20274800	20275800	0.5752241442853722
chr1	20274900	20275900	0.5975563369187032
chr1	20275000	20276000	0.6881975069672385
chr1	20275100	20276100	1.1483052906305695
chr1	20275200	20276200	1.5458161804762611
chr1	20275300	20276300	1.624244919333414
chr1	20275400	20276400	1.9917701243392167
chr1	20275500	20276500	1.5357479524197928
chr1	20275600	20276600	0.5540731040318937
chr1	20275700	20276700	0.7932323621595917
chr1	20275800	20276800	1.1528209855998977
chr1	20275900	20276900	1.4976455626880285
chr1	20276000	20277000	1.5202001516080939
chr1	20276100	20277100	1.6396387208695455
chr1	20276200	20277200	2.1880443178128512
chr1	20276300	20277300	1.5003498406919693
chr1	20276400	20277400	1.2284544313178445
chr1	20276500	20277500	0.9950503601945084
chr1	20276600	20277600	1.5961797597175962
chr1	20276700	20277700	1.6194067635911191
chr1	20276800	20277800	1.3894858389908455
chr1	20276900	20277900	1.2930238085023469
chr1	20277000	20278000	0.7793038956476633
chr1	20277100	20278100	0.5788258592623111
chr1	20277200	20278200	0.7128472575014695
chr1	20277300	20278300	1.2527835003633807
chr1	20277400	20278400	1.1426127173972858
chr1	20277500	20278500	1.1000126136924344
chr1	20277600	20278600	0.9604165636403444
chr1	20277700	20278700	0.5169100542653703
chr1	20277800	20278800	0.8550515507995771
chr1	20277900	20278900	0.5436285100894956
chr1	20278000	20279000	1.2425057313316539
chr1	20278100	20279100	1.7880497837676146
chr1	20278200	20279200	1.2412264692281278
chr1	20278300	20279300	1.2494105133143527
chr1	20278400	20279400	1.267871725854998
chr1	20278500	20279500	1.7243667804166454
chr1	20278600	20279600	2.2869059723925864
chr1	20278700	20279700	2.502588112695592
chr1	20278800	20279800	2.0918068660563343
chr1	20278900	20279900	2.130421971068959
chr1	20279000	20280000	1.301044433425763
chr1	20279100	20280100	0.8351739091675636
chr1	20279200	20280200	0.7330683590383252
chr1	20279300	20280300	0.2432904559799796
chr1	20279400	20280400	0.0017760838728860754
chr1	20279500	20280500	-0.08330424614517416
chr1	20279600	20280600	-0.2020917232305572
chr1	20279700	20280700	-0.3387458708134853
chr1	20279800	20280800	-0.8800477299972859
chr1	20279900	20280900	-0.9374183616757016
chr1	20280000	20281000	-0.2681334707071218
chr1	20280100	20281100	-0.08811533447877863
chr1	20280200	20281200	0.5473686624983714
chr1	20280300	20281300	0.8682876205662601
chr1	20280400	20281400	0.8445749965598253
chr1	20280500	20281500	0.7207148697043522
chr1	20280600	20281600	0.5614106644012753
chr1	20280700	20281700	0.64757297420098
chr1	20280800	20281800	1.3659541476423478
chr1	20280900	20281900	1.414897692160146
chr1	20281000	20282000	1.1393897125179329
chr1	20281100	20282100	1.124466782352072
chr1	20281200	20282200	0.9019688959144264
chr1	20281300	20282300	0.8833646822044879
chr1	20281400	20282400	1.4232088465226542
chr1	20281500	20282500	0.9088614731503598
chr1	20281600	20282600	0.7978064881148336
chr1	20281700	20282700	1.042911126288564
chr1	20281800	20282800	0.8194392905633243
chr1	20281900	20282900	1.079183864594203
chr1	20282000	20283000	1.7120681941314162
chr1	20282100	20283100	1.3187059087628454
chr1	20282200	20283200	0.9705490848431444
chr1	20282300	20283300	0.3439237095583865
chr1	20282400	20283400	-0.4034835544258514
chr1	20282500	20283500	0.27527270648333363
chr1	20282600	20283600	0.4071955196439066
chr1	20282700	20283700	0.8837527257039229
chr1	20282800	20283800	0.7686201710294118
chr1	20282900	20283900	0.26213591131137504
chr1	20283000	20284000	0.0007632232234754474
chr1	20283100	20284100	0.3130967563506041
chr1	20283200	20284200	0.7122629188514301
chr1	20283300	20284300	0.8455304151961488
chr1	20283400	20284400	0.8388508226333337
chr1	20283500	20284500	0.6209540762647592
chr1	20283600	20284600	0.4493911711502385
chr1	20283700	20284700	0.4670355105306523
chr1	20283800	20284800	0.13408932138189109
chr1	20283900	20284900	0.2972214089843099
chr1	20284000	20285000	0.8185202699343976
chr1	20284100	20285100	0.3659044196422289
chr1	20284200	20285200	0.3976857410129522
chr1	20284300	20285300	0.024507777399610558
chr1	20284400	20285400	0.1814902804667332
chr1	20284500	20285500	0.25449630253092154
chr1	20284600	20285600	-0.3538944287058557
chr1	20284700	20285700	-1.003656336439008
chr1	20284800	20285800	-0.1913527173277604
chr1	20284900	20285900	0.24808004479898804
chr1	20285000	20286000	-0.24376996691001201
chr1	20285100	20286100	0.13491846905422505
chr1	20285200	20286200	-0.5349946894619196
chr1	20285300	20286300	0.10137869206674843
chr1	20285400	20286400	-0.03929527006342157
chr1	20285500	20286500	-0.4507911143306778
chr1	20285600	20286600	0.13962492527123402
chr1	20285700	20286700	0.5351419922675282
chr1	20285800	20286800	0.07727950673364223
chr1	20285900	20286900	-0.12396160392479776
chr1	20286000	20287000	-0.11105767664141769
chr1	20286100	20287100	-0.2750397227993521
chr1	20286800	20287800	1.4564070741390076
chr1	20286900	20287900	1.1843362303835292
chr1	20287000	20288000	1.6924337404208454
chr1	20287100	20288100	1.6248588271021125
chr1	20287200	20288200	1.8185758165921584
chr1	20287300	20288300	1.1812474035838878
chr1	20287400	20288400	1.3084179681316082
chr1	20287500	20288500	0.9717437723670233
chr1	20287600	20288600	-0.05979979446709292
chr1	20287700	20288700	-0.05288402901483859
chr1	20287800	20288800	-0.11765176901558362
chr1	20287900	20288900	-0.15578054433636496
chr1	20288000	20289000	-0.6772641604876177
chr1	20288100	20289100	-0.8838750229137087
chr1	20288200	20289200	-1.020148838032721
chr1	20288300	20289300	-0.19490728847391045
chr1	20288400	20289400	-0.4906895657873422
chr1	20288500	20289500	-0.4942620621134147
chr1	20288600	20289600	-0.3786816077413617
chr1	20288700	20289700	-0.7201030524230305
chr1	20288800	20289800	-0.7455040161641182
chr1	20288900	20289900	-0.4831865779711212
chr1	20289000	20290000	-0.5990482287566804
chr1	20289100	20290100	-0.5618874836036166
chr1	20289200	20290200	-0.744365814180389
chr1	20289300	20290300	-1.0745090657008902
chr1	20289400	20290400	-0.6625744363830138
chr1	20289500	20290500	-0.6091881812739389
chr1	20289600	20290600	0.2397249641155688
chr1	20289700	20290700	0.9251622693647106
chr1	20289800	20290800	0.3812478145113519
chr1	20291100	20292100	1.8104569627678944
chr1	20291200	20292200	1.0214768747466278
chr1	20291300	20292300	1.0684840018069628
chr1	20291400	20292400	1.7540638317623496
chr1	20291500	20292500	2.06913450211643
chr1	20291600	20292600	2.180348137424083
chr1	20291700	20292700	2.15013557035755
chr1	20291800	20292800	2.4872040464927507
chr1	20291900	20292900	2.9783584312231897
chr1	20292000	20293000	3.2311424725697675
chr1	20292100	20293100	2.907032743081282
chr1	20292200	20293200	2.9629231232693134
chr1	20292300	20293300	3.1775950548880028
chr1	20292400	20293400	2.731507863529961
chr1	20292500	20293500	2.6901689440712597
chr1	20292600	20293600	2.5405767095966536
chr1	20292700	20293700	2.2086536709677107
chr1	20292800	20293800	1.5320477182474308
chr1	20293200	20294200	1.6581719289721215
chr1	20293300	20294300	2.3507226949313362
chr1	20293400	20294400	2.4037529069589847
chr1	20293500	20294500	2.508043444456417
chr1	20293600	20294600	2.594059137657767
chr1	20293700	20294700	2.765235648578269
chr1	20293800	20294800	2.5628350892234515
chr1	20293900	20294900	1.89334274991868
chr1	20294000	20295000	1.6170110110269182
chr1	20294100	20295100	1.070571078992735
chr1	20294200	20295200	1.022998921029887
chr1	20294300	20295300	0.4967158564280141
chr1	20294400	20295400	0.9734302641795896
chr1	20294500	20295500	0.67735222387805
chr1	20294600	20295600	0.2556615943557079
chr1	20294700	20295700	-0.032103964975337955
chr1	20294800	20295800	-0.04429090096197338
chr1	20294900	20295900	-0.28005312082389106
chr1	20295000	20296000	-0.2998666454253071
chr1	20295100	20296100	-0.2072082606299856
chr1	20295200	20296200	-0.017278154018047973
chr1	20295300	20296300	-0.28778633322109004
chr1	20295400	20296400	-0.9437792444571182
chr1	20295500	20296500	-0.9590191778455156
chr1	20295600	20296600	-0.942032335953198
chr1	20295700	20296700	-0.8274584485711372
chr1	20295800	20296800	-0.8989007147287703
chr1	20295900	20296900	-0.2197751767580924
chr1	20296000	20297000	0.09205720078613025
chr1	20296100	20297100	-0.08267101648677913
chr1	20296200	20297200	-0.23495378761329003
chr1	20296300	20297300	0.07321759271146605
chr1	20296400	20297400	0.3802507168383635
chr1	20296500	20297500	-0.05446278821263146
chr1	20296600	20297600	0.4148238588213465
chr1	20296700	20297700	0.1960737093718153
chr1	20296800	20297800	1.1140340299265414
chr1	20296900	20297900	0.13469348744506318
chr1	20297000	20298000	0.10622383041353083
chr1	20298100	20299100	-0.4581669123112141
chr1	20298200	20299200	-0.7360470184064476
chr1	20298300	20299300	-0.5873379611547206
chr1	20298400	20299400	-0.3338782573865161
chr1	20298500	20299500	-0.1968459731065968
chr1	20298600	20299600	0.20127497506570333
chr1	20298700	20299700	0.4147331046007123
chr1	20298800	20299800	0.840877510370062
chr1	20298900	20299900	0.4312177315531453
chr1	20299000	20300000	-0.12630823029202723
chr1	20299100	20300100	0.5200382021931199
chr1	20299200	20300200	0.4821191962216446
chr1	20299300	20300300	0.4009502208866718
chr1	20299400	20300400	0.08517642312822914
chr1	20299500	20300500	0.14983209772064374
chr1	20299600	20300600	0.6352947636232356
chr1	20299700	20300700	0.7584580829735562
chr1	20299800	20300800	1.2718498904202271
chr1	20299900	20300900	1.0893398447513034
chr1	20300000	20301000	1.4954139378091778
chr1	20300100	20301100	1.5573784498471919
chr1	20300200	20301200	1.9768924665340064
chr1	20300300	20301300	2.1436452886403456
chr1	20300400	20301400	2.112695522679325
chr1	20300500	20301500	1.8635300504223256
chr1	20300600	20301600	1.261709676137131
chr1	20300700	20301700	0.7984232040773898
chr1	20300800	20301800	0.2363731495850313
chr1	20300900	20301900	0.5122828519002771
chr1	20301000	20302000	-0.04010052578145775
chr1	20301100	20302100	-0.08273096789352771
chr1	20301200	20302200	-0.7193494473492299
chr1	20301300	20302300	-0.4224238108795221
chr1	20301400	20302400	-0.12504344095620215
chr1	20301500	20302500	0.5028836311624713
chr1	20301600	20302600	1.0695705344488131
chr1	20301700	20302700	1.1627361298993266
chr1	20301800	20302800	0.8897148223543453
chr1	20301900	20302900	0.5298277691995202
chr1	20302000	20303000	0.6276961713399121
chr1	20302100	20303100	0.7333797302696863
chr1	20302200	20303200	1.4324305395180952
chr1	20302300	20303300	1.6739664658084206
chr1	20302400	20303400	1.6359180640938529
chr1	20302500	20303500	1.0238606444424143
chr1	20302600	20303600	0.08938457597810733
chr1	20302700	20303700	0.09271003471471301
chr1	20302800	20303800	0.4624442039698576
chr1	20302900	20303900	1.1231710034963285
chr1	20303000	20304000	0.9572693203907487
chr1	20303100	20304100	0.6326642713474504
chr1	20303200	20304200	0.178578748353452
chr1	20303300	20304300	-0.2967295549400096
chr1	20303400	20304400	-0.02789679519660109
chr1	20303500	20304500	0.562905849139323
chr1	20303600	20304600	1.358201910820856
chr1	20303700	20304700	1.1234042275830634
chr1	20303800	20304800	0.6699620942253528
chr1	20303900	20304900	-0.3174024105064769
chr1	20304000	20305000	0.06882830465884736
chr1	20304100	20305100	0.044140135677719836
chr1	20304200	20305200	0.15911003864796908
chr1	20304300	20305300	0.0531630593428706
chr1	20304400	20305400	-0.2520007104584209
chr1	20304500	20305500	-0.7461042706048331
chr1	20304600	20305600	-1.0910866601792493
chr1	20304700	20305700	-1.1523844828003325
chr1	20304800	20305800	-0.9688951512041876
chr1	20304900	20305900	-0.464723280956255
chr1	20305000	20306000	-0.6953228351871316
chr1	20305100	20306100	-0.2067409795550106
chr1	20305200	20306200	-0.14590950213129242
chr1	20305300	20306300	-0.1331401145960517
chr1	20305400	20306400	-0.4694260211821624
chr1	20305500	20306500	0.2605969283579042
chr1	20305600	20306600	0.6293198035242479
chr1	20305700	20306700	0.8833209484405069
chr1	20305800	20306800	0.8218283523726058
chr1	20305900	20306900	0.6883533619563355
chr1	20306000	20307000	0.966783119201342
chr1	20306100	20307100	0.799649664464612
chr1	20306200	20307200	1.0865719483676832
chr1	20306300	20307300	2.1622812794920536
chr1	20306400	20307400	2.7271725508891933
chr1	20306500	20307500	2.408372462736045
chr1	20306600	20307600	1.822496788139468
chr1	20306700	20307700	1.4379856743045998
chr1	20306800	20307800	1.4344787897935236
chr1	20306900	20307900	0.8236766496944468
chr1	20307000	20308000	0.20500249837399268
chr1	20307100	20308100	0.538407948210184
chr1	20307200	20308200	0.4328692309886915
chr1	20307300	20308300	-1.0881766516430855
chr1	20307400	20308400	-0.5116424459947266
chr1	20307500	20308500	-0.4901048397226354
chr1	20307600	20308600	-0.4466724032394785
chr1	20307700	20308700	-0.3597962719749665
chr1	20307800	20308800	-0.10225391209053904
chr1	20307900	20308900	0.35175350002225875
chr1	20308000	20309000	0.36521423582369683
chr1	20308100	20309100	-0.5840648679904552
chr1	20308200	20309200	-0.0020403070941516625
chr1	20308300	20309300	0.6436015028442745
chr1	20308400	20309400	-0.0916458897391182
chr1	20308500	20309500	-0.16662330367837322
chr1	20308600	20309600	0.14152725741873576
chr1	20308700	20309700	-0.21531432058209068
chr1	20308800	20309800	-0.2115335672545416
chr1	20308900	20309900	0.13678304841418168
chr1	20309000	20310000	0.7276440386294575
chr1	20309100	20310100	1.6987050413167548
chr1	20309200	20310200	1.5715740268152114
chr1	20309300	20310300	2.077857148269948
chr1	20309400	20310400	1.81299656313786
chr1	20309500	20310500	1.9472472648064096
chr1	20309600	20310600	1.568793941181146
chr1	20309700	20310700	1.7605554371306071
chr1	20309800	20310800	1.7420121476791082
chr1	20309900	20310900	1.4723496464700951
chr1	20310000	20311000	0.9816668526746958
chr1	20310100	20311100	0.9961540289843921
chr1	20310200	20311200	0.4844138592179318
chr1	20310300	20311300	0.2394317568873773
chr1	20310400	20311400	0.2596517555869168
chr1	20310500	20311500	0.2716257915073913
chr1	20310600	20311600	0.9777796656850614
chr1	20310700	20311700	1.1702040973172625
chr1	20310800	20311800	1.9024303666200602
chr1	20310900	20311900	1.2887403600119485
chr1	20311000	20312000	1.4879714826331514
chr1	20311100	20312100	1.7383029399592616
chr1	20311200	20312200	2.122769003781002
chr1	20311300	20312300	1.7055909657938946
chr1	20311400	20312400	2.1950554126118806
chr1	20311500	20312500	2.351631348527933
chr1	20311600	20312600	1.919596663202422
chr1	20311700	20312700	2.18493258827718
chr1	20311800	20312800	2.0607002575520283
chr1	20311900	20312900	3.0483862153372057
chr1	20312000	20313000	3.177589624184971
chr1	20312100	20313100	2.753295486972425
chr1	20312200	20313200	2.7829128394181963
chr1	20312300	20313300	2.655062223686944
chr1	20312400	20313400	2.5515064091867803
chr1	20312500	20313500	2.965198148435648
chr1	20312600	20313600	3.1405220014355804
chr1	20312700	20313700	2.977655713497437
chr1	20312800	20313800	2.6298185739585116
chr1	20312900	20313900	1.944418332724068
chr1	20313000	20314000	1.5880066978224106
chr1	20313100	20314100	2.0385007532141515
chr1	20313200	20314200	1.288092668289884
chr1	20313300	20314300	1.2282813341123122
chr1	20313400	20314400	1.4827286376796618
chr1	20313500	20314500	1.382168282718485
chr1	20313600	20314600	0.95647134382034
chr1	20313700	20314700	0.3832857992822073
chr1	20313800	20314800	0.07999982260313858
chr1	20313900	20314900	0.6812153588786592
chr1	20314000	20315000	0.7137228911931811
chr1	20314100	20315100	-0.050517262763497835
chr1	20314200	20315200	0.6481611093734967
chr1	20314300	20315300	1.2628056985645584
chr1	20314400	20315400	0.9560820467270086
chr1	20314500	20315500	-0.12753020139338986
chr1	20314600	20315600	0.20441580982182395
chr1	20314700	20315700	0.5333316440890347
chr1	20314800	20315800	1.0848211096637357
chr1	20314900	20315900	0.6412726900111038
chr1	20315000	20316000	0.8551789591170208
chr1	20315100	20316100	1.3990821303287329
chr1	20315200	20316200	0.6150146605998869
chr1	20315300	20316300	-0.1200128875715546
chr1	20315400	20316400	0.012333731071509523
chr1	20315500	20316500	1.0635416033787368
chr1	20315600	20316600	0.11624545836151652
chr1	20315700	20316700	0.5995407423492901
chr1	20315800	20316800	0.3723509655234993
chr1	20315900	20316900	0.5564874107341301
chr1	20316000	20317000	0.47186071241670724
chr1	20316100	20317100	0.509684201739845
chr1	20318000	20319000	1.4681486995643092
chr1	20318100	20319100	1.5530169179437519
chr1	20318200	20319200	2.291685103315685
chr1	20318300	20319300	2.681218872694125
chr1	20318400	20319400	2.685463727135288
chr1	20318500	20319500	2.348060373650442
chr1	20318600	20319600	1.9266036524452843
chr1	20318700	20319700	1.5365886322865177
chr1	20318800	20319800	1.3601542365103798
chr1	20318900	20319900	1.4899738020940538
chr1	20319000	20320000	1.3420914275402585
chr1	20319100	20320100	1.6615460520507983
chr1	20319200	20320200	0.9861038818539136
chr1	20319300	20320300	0.3266297273703414
chr1	20319400	20320400	0.16027008243729998
chr1	20319500	20320500	0.6618937930641805
chr1	20321200	20322200	0.7550155923796172
chr1	20321300	20322300	1.2931583583329518
chr1	20321400	20322400	1.5703586715421516
chr1	20321500	20322500	0.7272546375229756
chr1	20321600	20322600	0.42603694546274096
chr1	20321700	20322700	0.6577622488267426
chr1	20321800	20322800	0.9378603116613774
chr1	20321900	20322900	1.0503761846545003
chr1	20322000	20323000	1.5982136209391493
chr1	20322100	20323100	1.4992688583120355
chr1	20322200	20323200	1.92251766180603
chr1	20322300	20323300	1.7717076314456903
chr1	20322400	20323400	1.3502521534155445
chr1	20322500	20323500	1.1870948482832877
chr1	20322600	20323600	1.118687707481388
chr1	20322700	20323700	1.0212200461839271
chr1	20322800	20323800	1.2177902226231252
chr1	20322900	20323900	1.9370964543351623
chr1	20323000	20324000	1.4716736328944424
chr1	20323100	20324100	1.2341658851650157
chr1	20323200	20324200	0.3426493560460777
chr1	20323300	20324300	-0.16648826349053622
chr1	20323400	20324400	-1.0115183609891192
chr1	20323500	20324500	-0.7220539411523483
chr1	20323600	20324600	-0.6769751662426747
chr1	20323700	20324700	-1.4872189471742567
chr1	20323800	20324800	-1.113161447366419
chr1	20323900	20324900	-1.4642911435620898
chr1	20324000	20325000	-0.43999478271159614
chr1	20324100	20325100	-0.3507467215810957
chr1	20324200	20325200	-0.1480950479741709
chr1	20324300	20325300	0.5112808660658168
chr1	20324400	20325400	0.7965047070125537
chr1	20324500	20325500	1.0776828612215834
chr1	20324600	20325600	1.5389286403654792
chr1	20324700	20325700	2.1700703968169366
chr1	20324800	20325800	1.7007486893497008
chr1	20324900	20325900	2.0415242062329333
chr1	20325000	20326000	1.6317623484611914
chr1	20325100	20326100	1.6695161773934504
chr1	20325200	20326200	1.39903564045476
chr1	20325300	20326300	1.2877987581048889
chr1	20325400	20326400	1.2438642756804934
chr1	20325500	20326500	0.986540403052398
chr1	20325600	20326600	0.7656812568824337
chr1	20325700	20326700	0.5573817173984076
chr1	20325800	20326800	0.2226507967196378
chr1	20325900	20326900	0.16776529792028605
chr1	20326000	20327000	-0.056847238320013586
chr1	20326100	20327100	0.2093481288025161
chr1	20326200	20327200	0.4534510452931074
chr1	20326300	20327300	0.4016067303685533
chr1	20326400	20327400	0.8058405475185858
chr1	20326500	20327500	1.3138901557293583
chr1	20326600	20327600	1.1140568748028572
chr1	20326700	20327700	1.3705026461424392
chr1	20326800	20327800	1.2093056783065828
chr1	20326900	20327900	1.5362531145368046
chr1	20327000	20328000	1.380986412560494
chr1	20327100	20328100	1.029279952308702
chr1	20327200	20328200	0.6806879742812386
chr1	20327300	20328300	0.31539065668654
chr1	20327400	20328400	0.2922838755008908
chr1	20327500	20328500	0.4225000814760607
chr1	20327600	20328600	0.415389658522187
chr1	20327700	20328700	0.25927914576557154
chr1	20327800	20328800	0.2723538316975746
chr1	20327900	20328900	-0.4305612225912833
chr1	20328000	20329000	-0.4340233547344731
chr1	20328100	20329100	-0.16417262044784944
chr1	20328200	20329200	0.4773733778429083
chr1	20329400	20330400	1.7069157557397419
chr1	20329500	20330500	1.9326292403241287
chr1	20329600	20330600	2.707267205299773
chr1	20329700	20330700	2.8296741255925584
chr1	20329800	20330800	2.654188707214153
chr1	20329900	20330900	2.518116358370133
chr1	20330000	20331000	2.0728619118464024
chr1	20330100	20331100	1.7066589694746517
chr1	20330200	20331200	1.4797357484665428
chr1	20330300	20331300	0.5664901700117634
chr1	20330400	20331400	0.6325722665306566
chr1	20330500	20331500	0.2808534785295102
chr1	20330600	20331600	0.2853105141139582
chr1	20330700	20331700	-0.06854965743475497
chr1	20330800	20331800	0.2657206356437051
chr1	20330900	20331900	0.5735342522219244
chr1	20331000	20332000	1.3822129691176253
chr1	20331100	20332100	1.339160439114645
chr1	20331200	20332200	1.7402371105996772
chr1	20331300	20332300	1.507314182094431
chr1	20331400	20332400	1.207106956268319
chr1	20331500	20332500	1.4538781682534463
chr1	20331600	20332600	1.782802737996361
chr1	20331700	20332700	1.6203057004281658
chr1	20331800	20332800	1.6533406277726272
chr1	20331900	20332900	1.4093771270278157
chr1	20332000	20333000	1.0336328806729218
chr1	20332100	20333100	0.7561371187335914
chr1	20332200	20333200	0.2096487472762832
chr1	20332300	20333300	0.7555556118300345
chr1	20333800	20334800	0.9768957458391464
chr1	20333900	20334900	1.2031838910463608
chr1	20334000	20335000	1.4362524099470881
chr1	20334100	20335100	1.2039595683751292
chr1	20334200	20335200	1.2309538720753714
chr1	20334300	20335300	1.2557699326787368
chr1	20334400	20335400	0.9588285156636166
chr1	20334500	20335500	1.2926032188933003
chr1	20334600	20335600	1.1640633814758232
chr1	20334700	20335700	0.7048975144177623
chr1	20334800	20335800	0.937172317418422
chr1	20334900	20335900	0.6814922443512259
chr1	20335000	20336000	0.5276292696541388
chr1	20335100	20336100	0.1902374364491597
chr1	20335200	20336200	0.2656340735783313
chr1	20335300	20336300	0.4668522664685795
chr1	20335400	20336400	1.1989835871478756
chr1	20335500	20336500	1.5677053758992447
chr1	20335600	20336600	1.329123678176206
chr1	20335700	20336700	1.8802813250974044
chr1	20335800	20336800	2.050646711210009
chr1	20335900	20336900	1.898100567456992
chr1	20336000	20337000	1.6704855530792695
chr1	20336100	20337100	2.2138381339806115
chr1	20336200	20337200	2.6883624838277003
chr1	20336300	20337300	2.2882915606360927
chr1	20336400	20337400	2.225301392869454
chr1	20336500	20337500	2.5510745863306297
chr1	20336600	20337600	2.8556548406622806
chr1	20336700	20337700	2.81611749329744
chr1	20336800	20337800	2.477784096267804
chr1	20336900	20337900	2.886788875540958
chr1	20337000	20338000	2.932403921511202
chr1	20337100	20338100	2.8347126124680004
chr1	20337200	20338200	2.346614528331997
chr1	20337300	20338300	2.8167192368427862
chr1	20337400	20338400	2.5676860404313864
chr1	20337500	20338500	2.0478585548611132
chr1	20337600	20338600	2.06638088464361
chr1	20337700	20338700	1.9206619438979184
chr1	20337800	20338800	2.0892546189574577
chr1	20337900	20338900	1.4904499495092642
chr1	20338000	20339000	1.892804623915019
chr1	20338100	20339100	1.9334217025750216
chr1	20338200	20339200	1.8942433728292585
chr1	20338300	20339300	1.4328022193663534
chr1	20338400	20339400	1.0307358721573108
chr1	20338500	20339500	0.8452066244396385
chr1	20338600	20339600	0.5922006495708056
chr1	20338700	20339700	0.9723147944263968
chr1	20338800	20339800	0.464961514843264
chr1	20338900	20339900	1.3768764639420028
chr1	20339000	20340000	1.1847427867573594
chr1	20339100	20340100	1.3517454486413292
chr1	20339200	20340200	1.5840954393320534
chr1	20339300	20340300	2.1448141704424692
chr1	20339400	20340400	2.468547749891536
chr1	20339500	20340500	2.849291012601264
chr1	20339600	20340600	2.9757457216876735
chr1	20339700	20340700	2.6686328705347697
chr1	20339800	20340800	2.8438311458732697
chr1	20339900	20340900	2.1634726405154465
chr1	20340000	20341000	2.0311358209997845
chr1	20340100	20341100	1.6177109725661072
chr1	20343900	20344900	1.736182356354879
chr1	20344000	20345000	1.5976963309362722
chr1	20344100	20345100	1.0096749793314368
chr1	20344200	20345200	0.7858205366838811
chr1	20344300	20345300	0.6698489309420051
chr1	20344400	20345400	0.28687886060643164
chr1	20344500	20345500	0.2734501607116423
chr1	20344600	20345600	0.6710569928040404
chr1	20345600	20346600	1.3636130921257834
chr1	20345700	20346700	1.9274482497367909
chr1	20345800	20346800	1.922984408190888
chr1	20345900	20346900	1.85605010545848
chr1	20346000	20347000	1.7682468412798942
chr1	20346100	20347100	2.0227310349738703
chr1	20346200	20347200	2.4944629723291603
chr1	20346300	20347300	2.545681581715923
chr1	20346400	20347400	2.6019249834639298
chr1	20346500	20347500	2.5148755157061813
chr1	20346600	20347600	2.8912425384229543
chr1	20346700	20347700	2.343694832533752
chr1	20346800	20347800	2.3748370836209154
chr1	20346900	20347900	2.456097941218374
chr1	20347000	20348000	2.865590562454986
chr1	20347100	20348100	2.94375875479819
chr1	20347200	20348200	1.6774019202238784
chr1	20347300	20348300	1.3910326020333046
chr1	20347400	20348400	1.9747115862988904
chr1	20347500	20348500	2.15194148276848
chr1	20347600	20348600	2.182139330951472
chr1	20347700	20348700	2.104701421232479
chr1	20347800	20348800	2.5673333239496
chr1	20347900	20348900	2.6537655372429305
chr1	20348000	20349000	2.5974726063942075
chr1	20348100	20349100	2.579525426122753
chr1	20348200	20349200	3.1978813413283858
chr1	20348300	20349300	2.9728942359572
chr1	20348400	20349400	3.0025094828960417
chr1	20348500	20349500	3.3237358826789913
chr1	20348600	20349600	3.3905464425619765
chr1	20348700	20349700	3.724117904806726
chr1	20349500	20350500	-0.3761161070606253
chr1	20349700	20350700	0.8699209066926031
chr1	20349800	20350800	0.6270792024247135
chr1	20349900	20350900	0.9704842934532576
chr1	20350000	20351000	1.2313947617643761
chr1	20350100	20351100	1.4085119841441789
chr1	20350200	20351200	1.876843136684931
chr1	20350300	20351300	1.7488105729723733
chr1	20350400	20351400	1.7093352326565936
chr1	20350500	20351500	1.4379401594446972
chr1	20350600	20351600	0.6329512926336248
chr1	20350700	20351700	0.4940499663802406
chr1	20350800	20351800	0.9390424738066908
chr1	20350900	20351900	1.0661918407344309
chr1	20351000	20352000	0.6080711446908724
chr1	20351100	20352100	0.9940390036903262
chr1	20351200	20352200	0.3978657944185508
chr1	20351300	20352300	0.7483942175094537
chr1	20351400	20352400	1.239320403961631
chr1	20351500	20352500	1.9535717251843967
chr1	20351600	20352600	2.472100861090208
chr1	20351700	20352700	2.0998603433335665
chr1	20351800	20352800	2.4663562242208843
chr1	20351900	20352900	1.9659347340873443
chr1	20352000	20353000	1.7466391620340382
chr1	20352100	20353100	1.040922775932187
chr1	20352200	20353200	1.5262045010763932
chr1	20352300	20353300	1.8915685234455435
chr1	20352400	20353400	1.5679809282702732
chr1	20352500	20353500	1.0866006043300367
chr1	20352600	20353600	0.9685772713767206
chr1	20352700	20353700	1.4803050419680508
chr1	20352800	20353800	0.6269295929297597
chr1	20352900	20353900	1.205157935614967
chr1	20353000	20354000	1.8279812970798721
chr1	20353100	20354100	2.4592943953452515
chr1	20353200	20354200	2.543400014449596
chr1	20353300	20354300	2.336719582126373
chr1	20353400	20354400	2.366823504024184
chr1	20353500	20354500	2.1715710375663018
chr1	20353600	20354600	1.8833436757783424
chr1	20353700	20354700	1.5305740042111091
chr1	20353800	20354800	1.9202830662469013
chr1	20353900	20354900	1.4243656623328722
chr1	20354000	20355000	1.2900185871981495
chr1	20354100	20355100	0.7482818643449641
chr1	20354200	20355200	0.7878035809444852
chr1	20354300	20355300	0.5896043516161461
chr1	20354400	20355400	0.5894672371572198
chr1	20354500	20355500	0.6649140907609071
chr1	20354600	20355600	0.6009490024595908
chr1	20354700	20355700	1.035392785454983
chr1	20355900	20356900	1.99259549825738
chr1	20356000	20357000	1.9610808706551344
chr1	20356100	20357100	0.739411071847488
chr1	20356200	20357200	0.6874721542214065
chr1	20356300	20357300	0.5065358119482086
chr1	20356400	20357400	0.7498536340800649
chr1	20356500	20357500	1.058294245707762
chr1	20356600	20357600	1.2806520836037252
chr1	20356700	20357700	1.5451802135142712
chr1	20356800	20357800	1.5217035026666563
chr1	20356900	20357900	1.6612828948801588
chr1	20357000	20358000	1.6780004061853182
chr1	20357100	20358100	2.6087282804117677
chr1	20357200	20358200	2.183508238075777
chr1	20357300	20358300	2.536140986579376
chr1	20357400	20358400	2.0256355635626138
chr1	20357500	20358500	2.1784412738014383
chr1	20357600	20358600	2.5775247361806155
chr1	20357700	20358700	2.7748093962583558
chr1	20357800	20358800	2.3523025323524505
chr1	20357900	20358900	2.7671397039041983
chr1	20358000	20359000	2.993273039975756
chr1	20358100	20359100	3.315820258874026
chr1	20358200	20359200	3.848991112710927
chr1	20358300	20359300	3.8519088889871846
chr1	20358400	20359400	4.295464267246087
chr1	20358500	20359500	4.818726356339972
chr1	20358600	20359600	3.857735193625936
chr1	20358700	20359700	3.760600748339852
chr1	20358800	20359800	3.914008152849092
chr1	20358900	20359900	3.6245092410689
chr1	20359000	20360000	3.3251555597228424
chr1	20359100	20360100	2.8457305470812475
chr1	20359200	20360200	2.210764501588749
chr1	20359300	20360300	1.7603185730032485
chr1	20360500	20361500	0.9209346151048144
chr1	20360600	20361600	0.7547034137994051
chr1	20360700	20361700	1.0450597015556322
chr1	20360800	20361800	1.3013953714330868
chr1	20360900	20361900	1.3238081110923243
chr1	20361000	20362000	1.0171771557339566
chr1	20361100	20362100	0.4430652242480028
chr1	20361200	20362200	1.4564820288789342
chr1	20361300	20362300	1.6231809875630696
chr1	20361400	20362400	0.862576045032894
chr1	20361500	20362500	1.6945228658823592
chr1	20361600	20362600	1.850237005822956
chr1	20361700	20362700	1.666604326278428
chr1	20361800	20362800	1.7986060287410786
chr1	20361900	20362900	2.1052405645250927
chr1	20362000	20363000	2.31333153917694
chr1	20362100	20363100	2.6733150802466894
chr1	20362200	20363200	2.471922025787248
chr1	20362300	20363300	2.555136108666414
chr1	20362400	20363400	3.2533252663309185
chr1	20362500	20363500	2.7026907221209813
chr1	20362600	20363600	2.9341786721097844
chr1	20362700	20363700	3.5362327388423904
chr1	20362800	20363800	3.3624513095584407
chr1	20362900	20363900	3.2169167918874275
chr1	20363000	20364000	2.6479741446811955
chr1	20363100	20364100	2.7845763211166115
chr1	20363200	20364200	3.172067590576506
chr1	20363300	20364300	3.0079835857405874
chr1	20363400	20364400	2.870699608909828
chr1	20363500	20364500	3.419256655742094
chr1	20363600	20364600	3.594310495860495
chr1	20363700	20364700	3.4163041507753924
chr1	20363800	20364800	3.4715791074304914
chr1	20363900	20364900	3.2638695764537813
chr1	20364000	20365000	4.0382635059647844
chr1	20364100	20365100	3.9435416737152167
chr1	20364200	20365200	3.313475019107902
chr1	20364300	20365300	3.042604893992505
chr1	20364400	20365400	2.927986989063371
chr1	20364500	20365500	2.836198242894497
chr1	20364600	20365600	2.5075887417436804
chr1	20364700	20365700	2.0663304911764384
chr1	20364800	20365800	2.345418503116666
chr1	20364900	20365900	2.4125756240459952
chr1	20365000	20366000	2.2155818333229753
chr1	20365100	20366100	2.6591455764544425
chr1	20365200	20366200	3.1234443039146624
chr1	20365300	20366300	3.6951880634886383
chr1	20365400	20366400	3.6940287711323214
chr1	20365500	20366500	4.1663839729585455
chr1	20365600	20366600	4.924747422524527
chr1	20365700	20366700	5.170996301486758
chr1	20365800	20366800	5.616932708241509
chr1	20365900	20366900	5.4699450929203675
chr1	20366000	20367000	5.7304286436545135
chr1	20366100	20367100	5.621911839080702
chr1	20366200	20367200	5.388535371912832
chr1	20366300	20367300	4.852146096863464
chr1	20366400	20367400	5.219205160267498
chr1	20366500	20367500	4.429070397259176
chr1	20366600	20367600	3.8811137272088825
chr1	20366700	20367700	4.190816541430087
chr1	20366800	20367800	3.424114048788956
chr1	20366900	20367900	3.166546716397847
chr1	20367000	20368000	2.459609594907927
chr1	20367100	20368100	1.9193347932308988
chr1	20367300	20368300	3.05297647793433
chr1	20367400	20368400	2.428627264000576
chr1	20368100	20369100	2.027732177850171
chr1	20368200	20369200	1.9998218931905127
chr1	20368300	20369300	1.5495751452913231
chr1	20368400	20369400	1.534000000676989
chr1	20368500	20369500	1.6331233279201436
chr1	20368600	20369600	1.0652723149541057
chr1	20370500	20371500	1.759085348095747
chr1	20370600	20371600	2.708304830427359
chr1	20370700	20371700	2.476432756040361
chr1	20370800	20371800	2.5192094912873872
chr1	20370900	20371900	2.5479021081750344
chr1	20371000	20372000	2.3565187959176774
chr1	20371100	20372100	2.7467698395675515
chr1	20371200	20372200	2.5124136193479414
chr1	20371300	20372300	2.0845958840728684
chr1	20371400	20372400	1.8632597022769333
chr1	20371500	20372500	1.5931522013517032
chr1	20371600	20372600	0.5717930675029711
chr1	20371700	20372700	0.7539308823763394
chr1	20372300	20373300	1.7708733381385244
chr1	20372400	20373400	2.0260347694309315
chr1	20372500	20373500	2.017744082171529
chr1	20372600	20373600	1.9594414503938729
chr1	20372700	20373700	2.2999153118779376
chr1	20372800	20373800	2.501941156437145
chr1	20372900	20373900	3.139636385039017
chr1	20373000	20374000	3.3822004865331876
chr1	20373100	20374100	3.1459026404566983
chr1	20373200	20374200	3.341844994527219
chr1	20373300	20374300	3.664536000110544
chr1	20373400	20374400	3.152037228019916
chr1	20373500	20374500	3.3738810961226933
chr1	20373600	20374600	3.5137927159783287
chr1	20373700	20374700	3.4100297476404235
chr1	20373800	20374800	3.6844196277343575
chr1	20373900	20374900	3.5569641562792564
chr1	20374000	20375000	3.392348640401584
chr1	20374100	20375100	3.3135564229417493
chr1	20374200	20375200	3.0371008431228286
chr1	20374300	20375300	2.993126074292714
chr1	20374400	20375400	3.394641616568752
chr1	20374500	20375500	3.1604230674443974
chr1	20374600	20375600	3.0096917901985547
chr1	20374700	20375700	3.08643442034687
chr1	20374800	20375800	3.0224342362875256
chr1	20374900	20375900	2.714546419177621
chr1	20375000	20376000	2.2881652642430805
chr1	20375100	20376100	2.1728365977821045
chr1	20375200	20376200	1.9820063552000704
chr1	20375300	20376300	1.047854788925796
chr1	20375400	20376400	1.4383456475696872
chr1	20375500	20376500	1.8352345275931377
chr1	20375600	20376600	2.0129652997443266
chr1	20375700	20376700	1.7339830012227482
chr1	20375800	20376800	1.4907726163904267
chr1	20375900	20376900	1.2974268662421502
chr1	20376000	20377000	1.6166271676927353
chr1	20376100	20377100	2.354664891310584
chr1	20376200	20377200	3.010815832041471
chr1	20376300	20377300	3.253006824025253
chr1	20376400	20377400	3.0810014479015195
chr1	20376500	20377500	2.674483419516271
chr1	20376600	20377600	2.9333181637468453
chr1	20376700	20377700	3.6680220426027343
chr1	20376800	20377800	3.5266636559365345
chr1	20376900	20377900	3.8737190411883984
chr1	20377000	20378000	3.983224870733312
chr1	20377100	20378100	3.5986951634276374
chr1	20377200	20378200	2.726467687169696
chr1	20377300	20378300	2.9232684504773294
chr1	20377400	20378400	2.540302839627837
chr1	20377500	20378500	2.7520827137933908
chr1	20377600	20378600	3.0276931179013937
chr1	20377700	20378700	2.72533451293908
chr1	20377800	20378800	3.205512176859364
chr1	20377900	20378900	2.4617306296995256
chr1	20378000	20379000	2.4827661705775252
chr1	20378100	20379100	2.3020234141947657
chr1	20378200	20379200	3.11652204356269
chr1	20378300	20379300	3.275795826569209
chr1	20378400	20379400	3.3419027620301685
chr1	20378500	20379500	3.034871495797007
chr1	20378600	20379600	2.9620219836183654
chr1	20378700	20379700	2.6847723757092243
chr1	20378800	20379800	2.1511859747378037
chr1	20378900	20379900	3.0087483697243367
chr1	20380000	20381000	5.037086815477474
chr1	20380100	20381100	4.9923237856457785
chr1	20380200	20381200	4.519035370536692
chr1	20380300	20381300	4.294341063082925
chr1	20380400	20381400	3.740357659472822
chr1	20380500	20381500	3.401881155352128
chr1	20380600	20381600	2.9921780542735643
chr1	20380700	20381700	2.6173429795331002
chr1	20382600	20383600	0.942273669807955
chr1	20382700	20383700	0.9691244833405446
chr1	20382800	20383800	1.216194820352751
chr1	20382900	20383900	1.1902501733933395
chr1	20383000	20384000	0.6319897901232872
chr1	20383100	20384100	0.7146808718886791
chr1	20383200	20384200	0.6537614736135652
chr1	20383300	20384300	0.1641625170033783
chr1	20383400	20384400	0.5047670891403895
chr1	20383500	20384500	0.6327330428997008
chr1	20383600	20384600	1.1120121381566104
chr1	20383700	20384700	0.8341282794895017
chr1	20383800	20384800	0.7846358091886829
chr1	20383900	20384900	1.350031103690069
chr1	20384000	20385000	1.3484317772561192
chr1	20384100	20385100	1.6881383916032873
chr1	20384200	20385200	2.066247928564442
chr1	20384300	20385300	2.7491928747993155
chr1	20384400	20385400	3.2198817834692948
chr1	20384500	20385500	3.0547765873372024
chr1	20384600	20385600	3.20507686342994
chr1	20384700	20385700	3.5369105898752893
chr1	20384800	20385800	3.2647772013581715
chr1	20384900	20385900	3.1214265386591538
chr1	20385000	20386000	3.599828026990077
chr1	20385100	20386100	3.364191678310315
chr1	20385200	20386200	3.73611919965515
chr1	20385300	20386300	3.8074545762206853
chr1	20385400	20386400	3.679369570568851
chr1	20385500	20386500	3.822605008029469
chr1	20385600	20386600	3.389664394606718
chr1	20385700	20386700	3.3680506013729588
chr1	20385800	20386800	3.8173034447205887
chr1	20385900	20386900	3.4524978447468966
chr1	20386000	20387000	3.0443142176208653
chr1	20386100	20387100	3.4886017345206684
chr1	20386200	20387200	2.5540051037213902
chr1	20386300	20387300	1.9751127332472564
chr1	20386400	20387400	2.0534209910109693
chr1	20386500	20387500	2.291239657393847
chr1	20386600	20387600	2.488349232212894
chr1	20386700	20387700	2.369777230861573
chr1	20386800	20387800	2.488534654520091
chr1	20386900	20387900	2.7916990389322933
chr1	20387000	20388000	2.40510764888395
chr1	20387100	20388100	2.2358878377523825
chr1	20387200	20388200	2.519244728300607
chr1	20387300	20388300	3.09071435366674
chr1	20387400	20388400	2.4777849419829208
chr1	20387500	20388500	2.441225524726989
chr1	20387600	20388600	2.6833633568091733
chr1	20387700	20388700	3.7371220843723734
chr1	20387800	20388800	3.026299456173293
chr1	20387900	20388900	2.6229284557454235
chr1	20388000	20389000	2.5374430555444825
chr1	20388100	20389100	2.4068168386420994
chr1	20388200	20389200	2.7091592547208623
chr1	20388300	20389300	1.9293309798072824
chr1	20388400	20389400	2.2386903797845976
chr1	20388500	20389500	1.1706672476676558
chr1	20388600	20389600	0.6393288803332161
chr1	20388700	20389700	0.5209718420646277
chr1	20388800	20389800	1.1067006397152648
chr1	20388900	20389900	2.0064253646506467
chr1	20389000	20390000	2.2988964700282177
chr1	20389100	20390100	2.64739531323444
chr1	20389200	20390200	2.264843838614147
chr1	20389300	20390300	1.96644635178656
chr1	20389400	20390400	1.808628747120646
chr1	20389500	20390500	2.5451388573988214
chr1	20390600	20391600	-0.2867341933895354
chr1	20390700	20391700	-0.2059928228517066
chr1	20390800	20391800	-0.2978985269736833
chr1	20390900	20391900	-0.9170707310643356
chr1	20391000	20392000	-0.701600761756491
chr1	20391100	20392100	-0.7067733016454658
chr1	20391200	20392200	-0.7345427231083705
chr1	20391300	20392300	-0.5702036897914904
chr1	20391400	20392400	0.12964987024059535
chr1	20391500	20392500	0.6676982402945769
chr1	20391600	20392600	0.5855566266795316
chr1	20391700	20392700	0.05784760279902919
chr1	20391800	20392800	0.4894061252145462
chr1	20391900	20392900	1.5181895999693842
chr1	20392000	20393000	1.4529281144818038
chr1	20392100	20393100	1.1465540710886095
chr1	20392200	20393200	1.6722065702393678
chr1	20392300	20393300	1.085299143804653
chr1	20392400	20393400	0.9991206416091112
chr1	20392500	20393500	0.09815323700031382
chr1	20392600	20393600	0.30228613162689805
chr1	20392700	20393700	0.873769219654157
chr1	20392800	20393800	0.6716200356206253
chr1	20392900	20393900	0.6869872616618506
chr1	20393000	20394000	0.410948231457203
chr1	20393100	20394100	0.4956792699108614
chr1	20393200	20394200	0.5341831229265046
chr1	20393300	20394300	0.9418643089753904
chr1	20393400	20394400	0.9711990022659928
chr1	20393500	20394500	1.1822006644543157
chr1	20393600	20394600	1.6730704648514176
chr1	20393700	20394700	2.0427504844155635
chr1	20393800	20394800	1.8625284268877205
chr1	20393900	20394900	2.0822635621047327
chr1	20394000	20395000	2.562867069993262
chr1	20394100	20395100	2.8250666164478435
chr1	20394200	20395200	2.3159062565353787
chr1	20394300	20395300	1.8052532197642268
chr1	20394400	20395400	1.8223620861417424
chr1	20394500	20395500	1.428862552953466
chr1	20394600	20395600	0.9217658444445488
chr1	20394700	20395700	0.30748248728758704
chr1	20394800	20395800	0.5449219079685376
chr1	20394900	20395900	0.2347431519102427
chr1	20395000	20396000	-0.33776884212041014
chr1	20395100	20396100	-0.5666437198188408
chr1	20395200	20396200	-0.07423083494512042
chr1	20395300	20396300	0.7793429165296362
chr1	20395400	20396400	0.6864504461224867
chr1	20395500	20396500	1.4861743740705828
chr1	20395600	20396600	0.846021731064763
chr1	20395700	20396700	1.9522386871588215
chr1	20395800	20396800	1.4904166851862262
chr1	20395900	20396900	0.867171803514882
chr1	20396000	20397000	1.891919426255428
chr1	20396100	20397100	2.00635138453614
chr1	20396200	20397200	2.10672345343538
chr1	20396300	20397300	1.8848935252423835
chr1	20396400	20397400	2.0146337186608716
chr1	20396500	20397500	2.0116531776932733
chr1	20396600	20397600	2.75715275256442
chr1	20396700	20397700	1.9239599450443607
chr1	20396800	20397800	2.5620916324790186
chr1	20396900	20397900	3.69798421058471
chr1	20397000	20398000	2.984196663653082
chr1	20397100	20398100	2.6176057164789843
chr1	20397200	20398200	2.544426265378919
chr1	20397300	20398300	1.965769730388588
chr1	20397400	20398400	1.422747828452733
chr1	20397500	20398500	1.0801374774374308
chr1	20397600	20398600	1.4643759679424129
chr1	20397700	20398700	1.8415230506386864
chr1	20397800	20398800	1.4943978288727948
chr1	20397900	20398900	1.0976643400328667
chr1	20398000	20399000	1.311058885049642
chr1	20398100	20399100	1.8800590331156224
chr1	20398200	20399200	1.9669450798848616
chr1	20398300	20399300	2.283300636254736
chr1	20398400	20399400	2.7311179407510258
chr1	20398500	20399500	2.993520104409653
chr1	20398600	20399600	2.8045012051769818
chr1	20398700	20399700	2.34844629236004
chr1	20398800	20399800	2.557443537907351
chr1	20398900	20399900	2.6636696196578336
chr1	20399000	20400000	2.509248189213272
chr1	20399100	20400100	2.15087144972041
chr1	20399200	20400200	1.8495215330922303
chr1	20399300	20400300	1.6690368204601491
chr1	20399400	20400400	1.6549518359436672
chr1	20399500	20400500	1.4421076565165254
chr1	20399600	20400600	1.0634766069708144
chr1	20399700	20400700	1.5858804791283423
chr1	20399800	20400800	1.7440462119259983
chr1	20399900	20400900	1.5065971896726933
chr1	20400000	20401000	1.6509477769006131
chr1	20400100	20401100	1.5254590261620016
chr1	20400200	20401200	1.9191139709919798
chr1	20400300	20401300	1.57939740025674
chr1	20400400	20401400	1.5379971001139867
chr1	20400500	20401500	1.5801431448659882
chr1	20400600	20401600	2.3967628436428474
chr1	20400700	20401700	1.9966782988919776
chr1	20400800	20401800	2.1341038906838
chr1	20400900	20401900	1.9849466521558048
chr1	20401000	20402000	1.7835844948015118
chr1	20401100	20402100	1.5988623810259652
chr1	20401200	20402200	1.3086278190074132
chr1	20401300	20402300	1.2547031683043075
chr1	20401400	20402400	1.020639595335475
chr1	20401500	20402500	1.0683072935511762
chr1	20401600	20402600	0.17941454393448467
chr1	20401700	20402700	0.43515373137963775
chr1	20401800	20402800	0.2441584803321221
chr1	20401900	20402900	0.8541401926141077
chr1	20402000	20403000	0.4756310685495973
chr1	20402100	20403100	1.2696597532543836
chr1	20402200	20403200	0.9079738686669702
chr1	20402300	20403300	0.9536172043664264
chr1	20402400	20403400	1.5070468161762385
chr1	20402500	20403500	1.5005950135663588
chr1	20402600	20403600	1.9147433258783884
chr1	20402700	20403700	1.8937785402478071
chr1	20402800	20403800	1.98402002068714
chr1	20402900	20403900	1.6061649860795604
chr1	20403000	20404000	2.2932472765572993
chr1	20403100	20404100	1.4379212230302458
chr1	20403200	20404200	1.7838880780488109
chr1	20403300	20404300	2.1623937757038787
chr1	20403400	20404400	1.8626341307771968
chr1	20403500	20404500	1.9480951721876545
chr1	20403600	20404600	1.9672700077244991
chr1	20403700	20404700	1.9496165234893807
chr1	20403800	20404800	1.6437405884456622
chr1	20403900	20404900	1.7290099303444637
chr1	20404000	20405000	1.6053658542981573
chr1	20404100	20405100	2.6656586735683967
chr1	20404200	20405200	2.337952022075547
chr1	20404300	20405300	1.9157661834882136
chr1	20404400	20405400	2.6645715893701545
chr1	20404500	20405500	3.4619268158478507
chr1	20404600	20405600	3.6347759728903575
chr1	20404700	20405700	3.7009987133089535
chr1	20404800	20405800	3.5348490172542952
chr1	20404900	20405900	3.3578359622008973
chr1	20405000	20406000	3.151127018626758
chr1	20405100	20406100	2.8966063509360604
chr1	20405200	20406200	3.284410701048069
chr1	20405300	20406300	3.4897293116973285
chr1	20405400	20406400	2.997447194963536
chr1	20405500	20406500	2.1802904171823503
chr1	20405600	20406600	1.466661921013951
chr1	20405700	20406700	0.8169914719937611
chr1	20405800	20406800	1.0251503079397608
chr1	20405900	20406900	1.1432003394298678
chr1	20406000	20407000	1.7848794335262725
chr1	20406100	20407100	1.8189324373792204
chr1	20406200	20407200	2.0033656957429966
chr1	20406300	20407300	1.9526164937142385
chr1	20406400	20407400	1.7571630991229947
chr1	20406500	20407500	1.6524449879083696
chr1	20406600	20407600	1.937742171008049
chr1	20406700	20407700	2.5913540693331023
chr1	20406800	20407800	2.5745250991601414
chr1	20406900	20407900	2.4840461522577297
chr1	20407000	20408000	1.7613901824365448
chr1	20407100	20408100	1.565054293522102
chr1	20407700	20408700	-0.7801560741888989
chr1	20407800	20408800	-0.18094969493290647
chr1	20408100	20409100	0.19600734410460394
chr1	20408200	20409200	0.4916108298994147
chr1	20408300	20409300	0.9746276104966864
chr1	20408400	20409400	1.2029753238505485
chr1	20408500	20409500	1.4354421931270065
chr1	20408600	20409600	1.2988424064946822
chr1	20408700	20409700	2.130964697834977
chr1	20408800	20409800	1.5791293775350277
chr1	20408900	20409900	1.8494072707372875
chr1	20409000	20410000	2.3889275441510107
chr1	20409100	20410100	2.1964787168156814
chr1	20409200	20410200	1.9465975389467616
chr1	20409300	20410300	1.7178828202127672
chr1	20409400	20410400	1.851863980684224
chr1	20409500	20410500	1.8472803484540936
chr1	20409600	20410600	2.698485217159348
chr1	20409700	20410700	2.1968216875974966
chr1	20409800	20410800	2.7109913643413863
chr1	20409900	20410900	2.31163075814625
chr1	20410000	20411000	2.011803068062269
chr1	20410100	20411100	2.171531997649617
chr1	20410200	20411200	2.5676723946547138
chr1	20410300	20411300	2.1600792258831407
chr1	20410400	20411400	1.9321238084916668
chr1	20410500	20411500	2.0290869533278544
chr1	20410600	20411600	1.7107532835406067
chr1	20410700	20411700	1.5615153756063729
chr1	20410800	20411800	1.8644004699599408
chr1	20410900	20411900	1.8534408306413468
chr1	20411000	20412000	1.9381426131633843
chr1	20411100	20412100	1.7755315212428255
chr1	20411200	20412200	0.9809595586605726
chr1	20411300	20412300	1.2534056250334178
chr1	20411400	20412400	1.8754203842948085
chr1	20411500	20412500	2.0227328217184635
chr1	20411600	20412600	1.9780917763124648
chr1	20411700	20412700	1.949617276934786
chr1	20411800	20412800	1.6854641934443877
chr1	20411900	20412900	2.1607889433896466
chr1	20412000	20413000	2.079455879767375
chr1	20412100	20413100	2.3672885894167592
chr1	20412200	20413200	2.5858107173732283
chr1	20412300	20413300	2.817707494112152
chr1	20412400	20413400	2.8541978161805885
chr1	20412500	20413500	2.4408683628661425
chr1	20412600	20413600	2.6725488699980318
chr1	20412700	20413700	3.1291740819638223
chr1	20412800	20413800	3.109804489125396
chr1	20412900	20413900	2.559758082603312
chr1	20413000	20414000	2.7981344905941454
chr1	20413100	20414100	2.374349732790136
chr1	20413200	20414200	2.89323908419667
chr1	20413300	20414300	2.993297891212781
chr1	20413400	20414400	2.9310533433259285
chr1	20413500	20414500	3.2927306100928653
chr1	20413600	20414600	3.093054450437191
chr1	20413700	20414700	3.08014150185552
chr1	20413800	20414800	3.0054904742414963
chr1	20413900	20414900	3.2118751895449864
chr1	20414000	20415000	3.1495652328804957
chr1	20414100	20415100	3.205036249555529
chr1	20414200	20415200	2.524150188077322
chr1	20414300	20415300	1.809790179854112
chr1	20414400	20415400	0.9807280706575016
chr1	20414500	20415500	0.7606422045178806
chr1	20414600	20415600	0.3818312999268672
chr1	20414700	20415700	0.3287760534903539
chr1	20414800	20415800	0.328686255604464
chr1	20414900	20415900	-0.007307707918733275
chr1	20415000	20416000	-0.25971085312526077
chr1	20415100	20416100	0.02765615538456679
chr1	20415200	20416200	0.4955031324776457
chr1	20415300	20416300	1.035572032607484
chr1	20415400	20416400	1.3487161174492452
chr1	20415500	20416500	0.9905859401107042
chr1	20415600	20416600	1.356303643317902
chr1	20415700	20416700	1.3078167774942526
chr1	20415800	20416800	1.3645123187188637
chr1	20415900	20416900	1.6089838997204986
chr1	20416000	20417000	1.943600717060599
chr1	20416100	20417100	1.9059012053658624
chr1	20416200	20417200	1.8897410069998863
chr1	20416300	20417300	1.4277053661214925
chr1	20416400	20417400	1.6491860850520834
chr1	20416500	20417500	2.0181433527505592
chr1	20416600	20417600	2.1047006977480867
chr1	20416700	20417700	1.8248650129541315
chr1	20416800	20417800	1.6038796855560975
chr1	20416900	20417900	2.1119424644460283
chr1	20417000	20418000	2.232823224131644
chr1	20417100	20418100	2.1241767877081084
chr1	20417200	20418200	2.1396926360818598
chr1	20417300	20418300	2.200646097150396
chr1	20417400	20418400	1.9446527717935769
chr1	20417500	20418500	2.24474870055447
chr1	20417600	20418600	2.1820606952113075
chr1	20417700	20418700	1.4703468057303433
chr1	20417800	20418800	1.2813488539444886
chr1	20417900	20418900	0.683464298706385
chr1	20418000	20419000	0.15652425238668993
chr1	20418100	20419100	0.4645844674322854
chr1	20418200	20419200	0.2574131584173656
chr1	20418300	20419300	0.4385695471375749
chr1	20418400	20419400	0.10355544952734727
chr1	20418500	20419500	0.027100396460980163
chr1	20418600	20419600	-0.2930746016573032
chr1	20418700	20419700	0.8025006038904032
chr1	20418800	20419800	1.0351345650346813
chr1	20418900	20419900	0.987480585275764
chr1	20419000	20420000	1.0828403871564964
chr1	20419100	20420100	1.2913179107369142
chr1	20419200	20420200	1.2627674395146284
chr1	20419300	20420300	0.6049041591919615
chr1	20419400	20420400	0.6693164409993556
chr1	20419500	20420500	0.6027215342904667
chr1	20419600	20420600	0.7596416936111391
chr1	20419700	20420700	0.6157932740049777
chr1	20419800	20420800	0.8848167646883659
chr1	20419900	20420900	1.1196722197978592
chr1	20420000	20421000	1.3173581825742917
chr1	20420100	20421100	1.108186248568322
chr1	20420200	20421200	1.7990764543189874
chr1	20420300	20421300	2.2886160488347342
chr1	20420400	20421400	2.8766158428462236
chr1	20420500	20421500	2.346869767513644
chr1	20420600	20421600	2.3992255165942122
chr1	20420700	20421700	2.7616536071307007
chr1	20420800	20421800	2.1502770558675075
chr1	20420900	20421900	1.965343489348777
chr1	20421000	20422000	1.6862310203231763
chr1	20421100	20422100	1.753645563100305
chr1	20421200	20422200	1.1015535095029911
chr1	20421300	20422300	1.316966936164883
chr1	20421400	20422400	0.8464928776199234
chr1	20421500	20422500	1.1471581230071963
chr1	20421600	20422600	0.7483043882421847
chr1	20421700	20422700	0.3384179086500648
chr1	20421800	20422800	0.5964185415286175
chr1	20421900	20422900	0.5036076329292432
chr1	20422000	20423000	0.427503586661501
chr1	20422100	20423100	0.5347532948898205
chr1	20422200	20423200	0.10987550275084122
chr1	20423300	20424300	0.2588710113664093
chr1	20423400	20424400	0.28397468135630416
chr1	20423500	20424500	0.4807326236660169
chr1	20423600	20424600	0.971454656001251
chr1	20423700	20424700	1.2172956037283569
chr1	20423800	20424800	1.7064125424388177
chr1	20423900	20424900	2.076100985057407
chr1	20424000	20425000	2.079628183023084
chr1	20424100	20425100	1.7679144349856086
chr1	20424200	20425200	1.8087467723834008
chr1	20424300	20425300	1.7893241428685869
chr1	20424400	20425400	1.3787645893706937
chr1	20424500	20425500	1.4871494794130091
chr1	20424600	20425600	1.0811742339419357
chr1	20424700	20425700	0.9560444746362644
chr1	20424800	20425800	1.106534360717383
chr1	20424900	20425900	1.3388011933155377
chr1	20425000	20426000	1.732511958433961
chr1	20425100	20426100	1.9411405886214679
chr1	20425200	20426200	2.5582698789494183
chr1	20425300	20426300	2.779060602771226
chr1	20425400	20426400	3.2430942131986065
chr1	20425500	20426500	2.630061854735296
chr1	20425600	20426600	3.3379502422704537
chr1	20425700	20426700	3.0564694790484763
chr1	20425800	20426800	3.0003395990520008
chr1	20425900	20426900	3.3031682916690266
chr1	20426000	20427000	2.121932315369551
chr1	20426100	20427100	2.242369844767067
chr1	20426200	20427200	2.1329344606032845
chr1	20426300	20427300	2.019694731648326
chr1	20426400	20427400	1.4193002967901096
chr1	20426500	20427500	2.066710057218024
chr1	20426600	20427600	2.020390324610448
chr1	20426700	20427700	2.6287299201085967
chr1	20426800	20427800	2.52606350118962
chr1	20426900	20427900	2.337046227810727
chr1	20428000	20429000	2.0192723795138297
chr1	20428100	20429100	1.826671674759596
chr1	20428200	20429200	2.1686154025438698
chr1	20428300	20429300	2.1111648753810868
chr1	20428400	20429400	2.5693096764008665
chr1	20428500	20429500	2.611753992395005
chr1	20428600	20429600	3.2599363021385943
chr1	20428700	20429700	3.262779980659739
chr1	20428800	20429800	3.0195909985933094
chr1	20428900	20429900	3.653053334430475
chr1	20429000	20430000	3.089636519268851
chr1	20429100	20430100	3.204002446068192
chr1	20429200	20430200	2.4957432768208405
chr1	20429300	20430300	2.3873118793861057
chr1	20429400	20430400	2.217316567243826
chr1	20429500	20430500	2.082676717650691
chr1	20429600	20430600	1.4927791540781
chr1	20429700	20430700	0.6904525513081993
chr1	20429800	20430800	1.0595103852790098
chr1	20429900	20430900	0.9942876143695716
chr1	20430000	20431000	1.1174119005234942
chr1	20430100	20431100	1.5469383360911029
chr1	20431200	20432200	2.6188501723300144
chr1	20431300	20432300	2.5598260733736216
chr1	20431400	20432400	2.03014156541652
chr1	20431500	20432500	2.1816298764640045
chr1	20431600	20432600	2.004911979520637
chr1	20431700	20432700	2.454878356114452
chr1	20431800	20432800	2.6972538142665816
chr1	20431900	20432900	2.6111366721552844
chr1	20432000	20433000	2.7617199357203797
chr1	20432100	20433100	3.3119084161086514
chr1	20432200	20433200	3.172284465035985
chr1	20432300	20433300	3.1894099232609214
chr1	20432400	20433400	3.1813932951516115
chr1	20432500	20433500	3.3689138753167165
chr1	20432600	20433600	3.2147061039310287
chr1	20432700	20433700	2.9232624572971533
chr1	20434400	20435400	1.1474807382583259
chr1	20434500	20435500	0.7344192081792597
chr1	20434600	20435600	0.9372431914255086
chr1	20434700	20435700	0.8977534735943754
chr1	20434800	20435800	1.1430931856683348
chr1	20434900	20435900	0.8733756226508482
chr1	20435000	20436000	0.4216243288139393
chr1	20435100	20436100	1.3181990648795092
chr1	20435200	20436200	0.9590873459814316
chr1	20435300	20436300	0.6599557767575892
chr1	20435400	20436400	0.5016268909172465
chr1	20435500	20436500	1.568283254563405
chr1	20435600	20436600	1.2640425030824782
chr1	20435700	20436700	1.4509943065114117
chr1	20435800	20436800	1.4750387337079551
chr1	20435900	20436900	1.0868082095340406
chr1	20436000	20437000	1.4251631640599292
chr1	20436100	20437100	1.833380624324017
chr1	20436200	20437200	2.2377788022497893
chr1	20436300	20437300	2.2810075056491543
chr1	20436400	20437400	1.7990161007463774
chr1	20436500	20437500	0.8567137121273475
chr1	20437600	20438600	3.556099106404522
chr1	20437700	20438700	3.7746332899461876
chr1	20437800	20438800	3.535615546411897
chr1	20437900	20438900	3.5108405601783668
chr1	20438000	20439000	3.288603950809602
chr1	20438100	20439100	3.103277438151176
chr1	20438200	20439200	2.9192101431118687
chr1	20438300	20439300	2.5370834284855177
chr1	20438400	20439400	2.4318693429641702
chr1	20438500	20439500	1.4848558569151906
chr1	20438600	20439600	0.8451359799291989
chr1	20438700	20439700	0.11857764831055008
chr1	20438800	20439800	-0.1520290052610323
chr1	20438900	20439900	-0.4326408390103528
chr1	20439000	20440000	-0.161197813493921
chr1	20439100	20440100	-0.09785974716916752
chr1	20440200	20441200	2.743413176776103
chr1	20440300	20441300	2.0653552534507837
chr1	20440400	20441400	1.6872345820627048
chr1	20440500	20441500	1.6849726835606569
chr1	20440600	20441600	1.5247466652398909
chr1	20440700	20441700	1.4253980748125754
chr1	20440800	20441800	1.6044468446092162
chr1	20440900	20441900	1.4287010285030723
chr1	20441000	20442000	1.1475530172727635
chr1	20441100	20442100	1.64482496891368
chr1	20441200	20442200	2.3719636431537965
chr1	20441300	20442300	2.8224564040529465
chr1	20441400	20442400	2.602678368123355
chr1	20441500	20442500	2.1713840869815635
chr1	20441600	20442600	1.91129731934226
chr1	20441700	20442700	2.08753844271465
chr1	20441800	20442800	2.0961993445748366
chr1	20441900	20442900	2.078947480266264
chr1	20442000	20443000	1.351381965039392
chr1	20442100	20443100	0.9107221486127104
chr1	20442200	20443200	0.7253849408472023
chr1	20442300	20443300	1.3695517654825555
chr1	20442400	20443400	1.7565785126227718
chr1	20442500	20443500	1.5211850006567549
chr1	20442600	20443600	1.4486742074683232
chr1	20442700	20443700	0.9142709497782332
chr1	20442800	20443800	0.8593623923997982
chr1	20442900	20443900	1.1239541966825102
chr1	20443000	20444000	1.6264296603129087
chr1	20443100	20444100	1.83495344082608
chr1	20443200	20444200	1.1296217591933015
chr1	20443300	20444300	0.38942207123730704
chr1	20443400	20444400	-0.015160291129171619
chr1	20443500	20444500	1.3861565351103269
chr1	20443600	20444600	1.602691144003875
chr1	20443700	20444700	1.4845089301084795
chr1	20443800	20444800	1.4572936809936599
chr1	20443900	20444900	0.9258398287164872
chr1	20445000	20446000	1.8657225028779414
chr1	20445100	20446100	1.60086730995825
chr1	20445200	20446200	1.713354976348933
chr1	20445300	20446300	2.269956603249128
chr1	20445400	20446400	2.2252816831158047
chr1	20445500	20446500	2.3841183718974834
chr1	20445600	20446600	2.5994231545464492
chr1	20445700	20446700	2.730876303127514
chr1	20445800	20446800	1.961918337867188
chr1	20445900	20446900	0.935153899331138
chr1	20446000	20447000	0.49665969239034674
chr1	20446100	20447100	1.1436404264252884
chr1	20446200	20447200	1.0086041830600705
chr1	20446300	20447300	0.08203076483768207
chr1	20446400	20447400	0.2103915649417238
chr1	20446500	20447500	0.3305665562236293
chr1	20446600	20447600	0.3113348033583112
chr1	20446700	20447700	0.33630682164275805
chr1	20446800	20447800	0.6403198027842129
chr1	20446900	20447900	1.8519255220024176
chr1	20447000	20448000	2.0786590133494576
chr1	20447100	20448100	1.8353700364999936
chr1	20447200	20448200	1.8102240254811368
chr1	20447300	20448300	2.4372511533289845
chr1	20447400	20448400	2.7500678939074437
chr1	20447500	20448500	2.636612790219956
chr1	20447600	20448600	2.749541747826377
chr1	20447700	20448700	2.4399976204892204
chr1	20447800	20448800	2.32874779609897
chr1	20447900	20448900	2.3278306131117
chr1	20448000	20449000	2.389390516870522
chr1	20448100	20449100	3.0887628714482704
chr1	20448200	20449200	3.1698467301901854
chr1	20448300	20449300	3.0821229406034965
chr1	20448400	20449400	3.0669025366208964
chr1	20448500	20449500	2.900521823325732
chr1	20448600	20449600	2.961940068497756
chr1	20448700	20449700	2.932635828792265
chr1	20448800	20449800	2.526395162810983
chr1	20448900	20449900	2.039132979495506
chr1	20449000	20450000	1.6965655036280396
chr1	20449100	20450100	0.9438028693714242
chr1	20449200	20450200	0.6479972493304479
chr1	20449300	20450300	0.3831990977465288
chr1	20449400	20450400	-0.059449953352602385
chr1	20449500	20450500	0.10719156711151996
chr1	20449600	20450600	0.27256087461647593
chr1	20449700	20450700	0.3818605606877929
chr1	20449800	20450800	0.4477874680454404
chr1	20449900	20450900	0.5702283340592739
chr1	20450000	20451000	1.2625967435529606
chr1	20450100	20451100	1.6704377527579202
chr1	20450200	20451200	2.0690510133665376
chr1	20450300	20451300	2.606135995087392
chr1	20450400	20451400	3.0450447768353697
chr1	20450500	20451500	2.9391064911279243
chr1	20450600	20451600	2.4254976540416715
chr1	20450700	20451700	2.296348024284729
chr1	20450800	20451800	2.334391252085246
chr1	20450900	20451900	2.414079423493872
chr1	20451000	20452000	2.4848422368212293
chr1	20451100	20452100	2.0077888666311745
chr1	20451200	20452200	1.8729828204658991
chr1	20451300	20452300	1.0193466694382447
chr1	20451400	20452400	1.4025513296909424
chr1	20451500	20452500	1.4404387300258985
chr1	20451600	20452600	1.61288440030103
chr1	20451700	20452700	1.7399754163560306
chr1	20451800	20452800	1.2897950992282676
chr1	20451900	20452900	1.1940109191632933
chr1	20452000	20453000	0.6879199985865696
chr1	20452100	20453100	0.6700805851341392
chr1	20452200	20453200	0.6680033594134075
chr1	20452300	20453300	1.1539064637174117
chr1	20452400	20453400	0.6324957219478938
chr1	20452500	20453500	0.7964976265922302
chr1	20452600	20453600	1.39497801629721
chr1	20452700	20453700	1.6433080255703931
chr1	20452800	20453800	2.0170631634958687
chr1	20452900	20453900	2.2348488649951355
chr1	20453000	20454000	2.932995083645717
chr1	20453100	20454100	3.56723258138148
chr1	20453200	20454200	3.576271574418931
chr1	20454500	20455500	3.983571857353696
chr1	20454600	20455600	3.5933864938146924
chr1	20454700	20455700	3.2837893480507514
chr1	20454800	20455800	2.6717180728698504
chr1	20454900	20455900	2.4349304570631265
chr1	20455000	20456000	2.932090565444816
chr1	20455100	20456100	2.6153969556424173
chr1	20455200	20456200	2.9001612727346555
chr1	20455300	20456300	2.427939601400647
chr1	20455400	20456400	2.228016216332226
chr1	20455500	20456500	1.596240856802761
chr1	20455600	20456600	1.6184334104544074
chr1	20455700	20456700	1.5100722128819846
chr1	20455800	20456800	0.9297899000823852
chr1	20455900	20456900	1.0442793464068112
chr1	20456000	20457000	0.4123918198124864
chr1	20456100	20457100	1.060324301122635
chr1	20456200	20457200	1.2335979927369156
chr1	20456300	20457300	1.4920081464780508
chr1	20457400	20458400	1.3918409983635804
chr1	20457500	20458500	1.1686712638556436
chr1	20457600	20458600	1.0959729759779406
chr1	20457700	20458700	1.1159198799078525
chr1	20457800	20458800	1.1454626631322615
chr1	20457900	20458900	0.3069943271355414
chr1	20458000	20459000	0.2364494987489004
chr1	20458100	20459100	0.37674241422496535
chr1	20458200	20459200	0.2284625260058616
chr1	20458300	20459300	0.23645844354032675
chr1	20458400	20459400	-0.3835093255797216
chr1	20458500	20459500	-0.8089985600298037
chr1	20458600	20459600	-0.5567796547177801
chr1	20458700	20459700	-0.5984013505124214
chr1	20458800	20459800	-0.680399151200439
chr1	20458900	20459900	-0.6877058257350903
chr1	20459000	20460000	-0.8290456644005701
chr1	20459100	20460100	-0.9706523498826206
chr1	20459200	20460200	-0.564986066809635
chr1	20459300	20460300	-0.16353293413932987
chr1	20459400	20460400	0.4445435783035053
chr1	20459600	20460600	1.2706828679648705
chr1	20459700	20460700	1.7192285816860269
chr1	20459800	20460800	1.802269213479091
chr1	20459900	20460900	1.642126074939366
chr1	20460000	20461000	1.8421918588209
chr1	20460100	20461100	2.351885021949735
chr1	20460200	20461200	2.1745308591906984
chr1	20460300	20461300	2.0451809229679414
chr1	20460400	20461400	2.359800909113704
chr1	20460500	20461500	1.8894210804295208
chr1	20460600	20461600	2.2118791896242134
chr1	20460700	20461700	1.500626140472274
chr1	20460800	20461800	0.9462081782181241
chr1	20460900	20461900	1.3032217498125125
chr1	20461000	20462000	1.384864300086252
chr1	20461100	20462100	0.3288376484598065
chr1	20461200	20462200	-0.08597335476061202
chr1	20461300	20462300	-0.13316568275587745
chr1	20461400	20462400	-0.04007379159285762
chr1	20461500	20462500	0.29440372194727754
chr1	20461600	20462600	0.3970163940333213
chr1	20461700	20462700	0.21598842516633585
chr1	20461800	20462800	0.04861650759244319
chr1	20461900	20462900	0.2036550668323283
chr1	20462000	20463000	0.2090808157428509
chr1	20462100	20463100	0.5794516939009093
chr1	20462200	20463200	0.7095340848443615
chr1	20462300	20463300	0.6060485576648017
chr1	20462400	20463400	0.043460815953641915
chr1	20463700	20464700	0.5659124028163688
chr1	20463800	20464800	-0.23319735795899105
chr1	20463900	20464900	-0.4378394824552205
chr1	20464000	20465000	-0.968443598051587
chr1	20464100	20465100	-1.0836256421930188
chr1	20464200	20465200	-1.082884550033295
chr1	20464300	20465300	-1.2946854960382328
chr1	20464400	20465400	-0.9207585679129632
chr1	20464500	20465500	-0.2714236759017565
chr1	20464600	20465600	-0.4214798634327965
chr1	20464700	20465700	-0.3861759976635339
chr1	20464800	20465800	-0.2958655617524538
chr1	20464900	20465900	-0.001976124314388466
chr1	20465000	20466000	0.08834208196236845
chr1	20465100	20466100	0.06663965454164825
chr1	20465200	20466200	0.2322466844653171
chr1	20465300	20466300	0.4279628273147288
chr1	20465400	20466400	0.7063905508170093
chr1	20465500	20466500	1.0886559226499557
chr1	20465600	20466600	1.5310588282865245
chr1	20465700	20466700	1.697949694777005
chr1	20465800	20466800	1.9259602104936329
chr1	20465900	20466900	2.182384587956689
chr1	20466000	20467000	3.336693854162277
chr1	20466100	20467100	3.6578906667433166
chr1	20466200	20467200	3.3062676753832125
chr1	20466300	20467300	3.4480492166960763
chr1	20466400	20467400	3.065243806558648
chr1	20466500	20467500	3.345479871582314
chr1	20466600	20467600	3.5735178296280923
chr1	20466700	20467700	3.181706054176688
chr1	20466800	20467800	2.4446576835177862
chr1	20466900	20467900	2.1368876028088937
chr1	20467000	20468000	1.3129388658763286
chr1	20467100	20468100	1.2793219323744989
chr1	20467200	20468200	1.7050038887775374
chr1	20467300	20468300	1.1627470684999883
chr1	20467400	20468400	0.6579353023440119
chr1	20467500	20468500	-0.6774233434451802
chr1	20467600	20468600	-1.3617609919256055
chr1	20467700	20468700	-1.3154408000419124
chr1	20467800	20468800	-0.6344657669412289
chr1	20467900	20468900	-0.5235446232746876
chr1	20468000	20469000	0.15165725563805324
chr1	20468100	20469100	-0.5022518465072087
chr1	20468200	20469200	-0.6741594536495363
chr1	20468300	20469300	-0.3626864090229725
chr1	20468400	20469400	0.007968206055141322
chr1	20468500	20469500	1.0751755267317211
chr1	20468600	20469600	0.9929376350065988
chr1	20468700	20469700	0.8547995557847384
chr1	20468800	20469800	0.9869466169372704
chr1	20468900	20469900	1.7029565949201315
chr1	20469000	20470000	1.7302838410460961
chr1	20469100	20470100	2.4166136348450453
chr1	20469200	20470200	2.577360852056124
chr1	20469300	20470300	2.26838706272908
chr1	20469400	20470400	2.463170049105646
chr1	20469500	20470500	2.073897728505787
chr1	20469600	20470600	2.2332983908471458
chr1	20469700	20470700	2.376388646396031
chr1	20469800	20470800	1.8657490876739842
chr1	20469900	20470900	1.1788465044627876
chr1	20470000	20471000	0.7472500149034108
chr1	20470100	20471100	0.4994610866002701
chr1	20470200	20471200	0.12437550179293602
chr1	20470300	20471300	0.327959059507993
chr1	20470400	20471400	0.52282010140955
chr1	20470500	20471500	1.2711533625461973
chr1	20470600	20471600	1.8907024442082936
chr1	20470700	20471700	2.1811446601921194
chr1	20470800	20471800	3.03646474536438
chr1	20470900	20471900	3.2100924774669566
chr1	20471000	20472000	3.8441403621347185
chr1	20471100	20472100	3.5256207751586994
chr1	20471200	20472200	3.528786629701178
chr1	20471300	20472300	3.5501562764796595
chr1	20471400	20472400	3.1403555801251666
chr1	20471500	20472500	2.6454912870140066
chr1	20471600	20472600	2.2665987078725136
chr1	20471700	20472700	1.922435912540963
chr1	20471800	20472800	1.7052356430604791
chr1	20471900	20472900	1.429874652182324
chr1	20472000	20473000	0.5737168266708984
chr1	20472100	20473100	0.7523542834095713
chr1	20472200	20473200	0.7711163519788206
chr1	20472300	20473300	0.8530850469629606
chr1	20472400	20473400	0.9903092538173004
chr1	20473000	20474000	1.9595557479846253
chr1	20473100	20474100	1.7641392346577462
chr1	20473200	20474200	1.0457847383096197
chr1	20473300	20474300	1.2269513047656615
chr1	20473600	20474600	1.3021755392995271
chr1	20473700	20474700	1.5869309936168212
chr1	20473800	20474800	1.7148340876374304
chr1	20473900	20474900	2.2116345830318367
chr1	20474000	20475000	1.828518568925566
chr1	20474100	20475100	1.4505220361157238
chr1	20474200	20475200	1.8636218192852967
chr1	20474300	20475300	2.2017098104351773
chr1	20474400	20475400	1.7530139944701475
chr1	20474500	20475500	2.3344848183730207
chr1	20474600	20475600	2.6563373605982985
chr1	20474700	20475700	2.6485983852379524
chr1	20474800	20475800	2.4462355541881338
chr1	20474900	20475900	2.2804645406023543
chr1	20475000	20476000	2.8964581428969023
chr1	20475100	20476100	3.578523954337109
chr1	20475200	20476200	4.0508061030223415
chr1	20475300	20476300	3.2773278440185623
chr1	20475400	20476400	3.335235813188392
chr1	20475500	20476500	2.4704935477872185
chr1	20475600	20476600	2.136689056724718
chr1	20475700	20476700	1.5596121842272992
chr1	20475800	20476800	1.4356458666926368
chr1	20475900	20476900	1.5310165682150938
chr1	20476000	20477000	0.5896998232634723
chr1	20476100	20477100	0.7412738842929244
chr1	20476200	20477200	0.13829727855696086
chr1	20476300	20477300	0.3829960693128167
chr1	20476400	20477400	0.3676803717593077
chr1	20476500	20477500	1.3791351231765538
chr1	20476600	20477600	1.951634913053683
chr1	20476700	20477700	2.18159805604304
chr1	20476800	20477800	2.140271917816975
chr1	20476900	20477900	1.870943166775972
chr1	20477000	20478000	2.7162523201826607
chr1	20477100	20478100	2.7786727588897997
chr1	20477200	20478200	3.060075339336359
chr1	20477300	20478300	3.4110709459160686
chr1	20477400	20478400	2.8749598947337422
chr1	20477500	20478500	2.2001522064704577
chr1	20477600	20478600	1.483848944008764
chr1	20477700	20478700	1.9451989311832991
chr1	20477800	20478800	1.9419959524872763
chr1	20477900	20478900	1.813322626508716
chr1	20478000	20479000	1.578295187130086
chr1	20478100	20479100	1.1248184083398187
chr1	20478200	20479200	0.720225685919576
chr1	20478300	20479300	0.5056398324518245
chr1	20478400	20479400	1.0101513928695305
chr1	20478500	20479500	1.2098083926633492
chr1	20478600	20479600	1.8020532080513705
chr1	20478700	20479700	1.4140882974037845
chr1	20478800	20479800	0.91381591630903
chr1	20478900	20479900	1.2355226486113022
chr1	20479000	20480000	1.3134725722423604
chr1	20479100	20480100	1.7383903785992505
chr1	20479200	20480200	2.311994770696419
chr1	20479300	20480300	2.2567750597930947
chr1	20479400	20480400	2.2743959808610392
chr1	20479500	20480500	2.1465358397032768
chr1	20479600	20480600	2.1599890696812483
chr1	20479700	20480700	1.9116528889610624
chr1	20479800	20480800	2.294006020345966
chr1	20479900	20480900	2.4736627933653774
chr1	20480000	20481000	2.132551966202448
chr1	20480100	20481100	1.6686836874136135
chr1	20480200	20481200	1.9187169816164644
chr1	20480300	20481300	2.157427285325426
chr1	20480400	20481400	2.075822373552394
chr1	20480500	20481500	2.2475519065302314
chr1	20480600	20481600	2.2216439782510458
chr1	20480700	20481700	2.4588076350514703
chr1	20480800	20481800	2.6254374301310115
chr1	20480900	20481900	2.261503914321167
chr1	20481000	20482000	2.673693935742478
chr1	20481100	20482100	3.446011841242471
chr1	20481200	20482200	3.0603822236902176
chr1	20481300	20482300	2.640194673933019
chr1	20482400	20483400	1.8555646319428407
chr1	20482500	20483500	1.6443264558466963
chr1	20482600	20483600	1.792112416942209
chr1	20482700	20483700	3.082458289657892
chr1	20482800	20483800	2.6633861494777005
chr1	20482900	20483900	2.201547274346729
chr1	20483000	20484000	2.6633748223063463
chr1	20483100	20484100	2.943176500580399
chr1	20483200	20484200	3.823706894006932
chr1	20483300	20484300	4.1002846192884155
chr1	20483400	20484400	4.964996803280453
chr1	20483500	20484500	5.311898370906851
chr1	20483600	20484600	6.535645634238223
chr1	20483700	20484700	6.249723352318162
chr1	20483800	20484800	6.721955417545412
chr1	20483900	20484900	7.170929808480762
chr1	20484000	20485000	6.768770399677932
chr1	20484100	20485100	7.0282841665218285
chr1	20484200	20485200	7.355084251793697
chr1	20484300	20485300	8.151834139305857
chr1	20484400	20485400	8.334111152589779
chr1	20484500	20485500	9.123635995761852
chr1	20484600	20485600	8.425577460075747
chr1	20484700	20485700	8.417194158364838
chr1	20484800	20485800	8.254382530325843
chr1	20484900	20485900	8.192630292439242
chr1	20485000	20486000	8.37694146570693
chr1	20485600	20486600	4.640944252783687
chr1	20485700	20486700	5.033558905971637
chr1	20485800	20486800	5.24835483650048
chr1	20485900	20486900	5.533243270935119
chr1	20486000	20487000	6.483954582330779
chr1	20486100	20487100	6.326407868131435
chr1	20486200	20487200	6.306579372930633
chr1	20486300	20487300	6.729600300943457
chr1	20486400	20487400	6.1646712257467495
chr1	20486500	20487500	5.547035567366653
chr1	20486600	20487600	4.887268758414293
chr1	20486700	20487700	4.249067664574214
chr1	20486800	20487800	3.7070918629401577
chr1	20486900	20487900	2.44507007512839
chr1	20487000	20488000	1.3878069946731388
chr1	20487100	20488100	1.1803684369165242
chr1	20487200	20488200	0.4049435463080963
chr1	20487300	20488300	-0.5719005713499454
chr1	20487400	20488400	-0.9612951253031721
chr1	20487500	20488500	-0.516100543722101
chr1	20487600	20488600	-1.1368315161142923
chr1	20488300	20489300	3.1188534919856745
chr1	20488400	20489400	1.97677462444247
chr1	20488500	20489500	2.264395945121197
chr1	20488600	20489600	2.601188102406636
chr1	20488700	20489700	2.1666249881417112
chr1	20488800	20489800	1.7468568514345435
chr1	20488900	20489900	1.874579416769248
chr1	20489000	20490000	1.9358945554462539
chr1	20489100	20490100	1.8713583996607628
chr1	20489200	20490200	1.971049634703024
chr1	20489300	20490300	1.726033327823281
chr1	20489400	20490400	2.4471365081003618
chr1	20489500	20490500	2.425351032445873
chr1	20489600	20490600	2.897127274924517
chr1	20489700	20490700	3.3496431854838526
chr1	20489800	20490800	3.2779640446989284
chr1	20489900	20490900	3.361136862539113
chr1	20490000	20491000	3.0956597864848634
chr1	20490100	20491100	3.177517733752647
chr1	20490200	20491200	2.475550402095399
chr1	20490300	20491300	1.8740430037724007
chr1	20490400	20491400	1.8235276886655143
chr1	20491000	20492000	3.2227270741870417
chr1	20491100	20492100	3.2786944991764986
chr1	20491200	20492200	3.6344573395126014
chr1	20491300	20492300	4.074649523416446
chr1	20491400	20492400	4.03640522023634
chr1	20491500	20492500	3.9398984661418464
chr1	20491600	20492600	3.3498283950428904
chr1	20491700	20492700	3.0976748407183665
chr1	20491800	20492800	2.4233215543270985
chr1	20491900	20492900	1.4877413970953377
chr1	20492000	20493000	1.6224660808344324
chr1	20492100	20493100	2.0211228202113642
chr1	20492200	20493200	1.9637697499993807
chr1	20492300	20493300	1.6902429543509412
chr1	20492400	20493400	1.961465704297982
chr1	20492500	20493500	2.163237818235324
chr1	20492600	20493600	2.8135880432747187
chr1	20492700	20493700	3.1074812543529235
chr1	20492800	20493800	3.597822663806791
chr1	20492900	20493900	4.337992676063989
chr1	20493000	20494000	3.8983069964271797
chr1	20493100	20494100	3.264974323440085
chr1	20493200	20494200	3.262004402586736
chr1	20493300	20494300	3.401190830062594
chr1	20493400	20494400	3.298559238013952
chr1	20493500	20494500	3.3077549273645763
chr1	20493600	20494600	3.513789392518284
chr1	20493700	20494700	4.169988453450257
chr1	20493800	20494800	4.015481456422239
chr1	20493900	20494900	3.826038092402413
chr1	20494000	20495000	3.938437866257342
chr1	20494100	20495100	3.797377321864348
chr1	20494200	20495200	3.921929148693697
chr1	20494300	20495300	4.024155913777959
chr1	20494400	20495400	3.3247499985511184
chr1	20494500	20495500	3.4581552067421018
chr1	20494600	20495600	2.9619773812442864
chr1	20494700	20495700	2.092447845653988
chr1	20494800	20495800	2.328380598049661
chr1	20494900	20495900	2.4191638085674847
chr1	20495000	20496000	2.425402773694174
chr1	20495100	20496100	3.2937866123578994
chr1	20495200	20496200	3.149329355112352
chr1	20495300	20496300	2.92372718477822
chr1	20495400	20496400	3.07789014349644
chr1	20495500	20496500	3.5636539847632345
chr1	20495600	20496600	3.993656239783253
chr1	20495700	20496700	4.222846632572566
chr1	20495800	20496800	3.748654959998759
chr1	20495900	20496900	3.1943574138360367
chr1	20496000	20497000	3.6311216264349655
chr1	20496100	20497100	3.3886752152197848
chr1	20496200	20497200	3.3324726983174915
chr1	20496300	20497300	3.0528312371343715
chr1	20496400	20497400	3.3394868990361535
chr1	20496500	20497500	2.9449454146855856
chr1	20496600	20497600	2.5298033159874853
chr1	20496700	20497700	2.5590610058501824
chr1	20496800	20497800	2.685587235997273
chr1	20496900	20497900	2.83326184403151
chr1	20497000	20498000	2.4104968543298826
chr1	20497100	20498100	1.6678445002572908
chr1	20497200	20498200	1.9010698423170311
chr1	20497300	20498300	2.14840460227814
chr1	20497400	20498400	2.2969629287422384
chr1	20498500	20499500	0.6814598059543051
chr1	20498600	20499600	1.0778348990055469
chr1	20498700	20499700	0.8258573836516364
chr1	20498800	20499800	0.6370934096424722
chr1	20498900	20499900	1.4122142297005087
chr1	20499000	20500000	1.4166468297572765
chr1	20499100	20500100	1.5853174487631798
chr1	20499200	20500200	1.934798585388836
chr1	20499300	20500300	2.4243987398188933
chr1	20499400	20500400	2.1747328308750067
chr1	20499500	20500500	2.3508136413212712
chr1	20499600	20500600	2.047294577870673
chr1	20499700	20500700	1.9393206044235352
chr1	20499800	20500800	3.043645220747786
chr1	20499900	20500900	3.048390866142214
chr1	20500000	20501000	3.3267022371377544
chr1	20500100	20501100	3.061353819698307
chr1	20500200	20501200	2.9862225991630984
chr1	20500300	20501300	3.8785917121209033
chr1	20500400	20501400	4.540537345362506
chr1	20500500	20501500	4.32169338939212
chr1	20500600	20501600	4.190097196140415
chr1	20500700	20501700	4.645240653703404
chr1	20500800	20501800	4.761181107349427
chr1	20500900	20501900	4.837213110518968
chr1	20501000	20502000	4.231102552922989
chr1	20501100	20502100	4.166863620599762
chr1	20501200	20502200	4.454573145753812
chr1	20501300	20502300	3.7199421036969462
chr1	20501400	20502400	3.1426777265339942
chr1	20501500	20502500	3.0231904024350107
chr1	20501600	20502600	3.271526857499828
chr1	20501700	20502700	2.767780368773728
chr1	20501800	20502800	2.326992942030174
chr1	20501900	20502900	1.997153388795348
chr1	20502000	20503000	1.8626705429675756
chr1	20502100	20503100	2.036527634509924
chr1	20502200	20503200	1.0757445687478104
chr1	20502300	20503300	0.8682726226138975
chr1	20502400	20503400	0.7359944628236464
chr1	20502500	20503500	1.1641756086637527
chr1	20502600	20503600	1.506971790025545
chr1	20502700	20503700	1.3362289461963273
chr1	20502800	20503800	1.5123760944172713
chr1	20502900	20503900	1.301255677335376
chr1	20503000	20504000	2.1142590490036968
chr1	20503100	20504100	1.9747174612738343
chr1	20503200	20504200	2.91071440461166
chr1	20503300	20504300	2.7286957815678634
chr1	20503400	20504400	2.7664929949425003
chr1	20503500	20504500	2.991419814570814
chr1	20503600	20504600	3.0307289905260317
chr1	20503700	20504700	2.5601451778948703
chr1	20503800	20504800	2.1311467234659363
chr1	20503900	20504900	2.4867697853699413
chr1	20504000	20505000	1.930829803925208
chr1	20504100	20505100	1.8262602863705408
chr1	20504200	20505200	1.5750721933483476
chr1	20504300	20505300	1.6407078612124737
chr1	20504400	20505400	1.7573309281623242
chr1	20504500	20505500	1.2668152126431045
chr1	20505700	20506700	0.5075440390343221
chr1	20505800	20506800	1.0787554751572408
chr1	20507700	20508700	3.1459119022122746
chr1	20507800	20508800	2.8388132860597968
chr1	20507900	20508900	3.552021178792132
chr1	20508000	20509000	3.2440326447937036
chr1	20508100	20509100	2.8590080361939
chr1	20508200	20509200	2.487596605266784
chr1	20508300	20509300	1.3841531525473318
chr1	20508400	20509400	0.962474742957147
chr1	20508500	20509500	1.3531708170926218
chr1	20508600	20509600	1.2728245628909198
chr1	20508700	20509700	0.9262864978547454
chr1	20508800	20509800	1.6469649901998025
chr1	20508900	20509900	1.245783641903314
chr1	20509000	20510000	1.6404960472190748
chr1	20509100	20510100	1.9627412497179155
chr1	20509200	20510200	2.4883736343296587
chr1	20509300	20510300	2.9516282298714214
chr1	20509400	20510400	2.7459402763436493
chr1	20509500	20510500	2.8058964700882054
chr1	20509600	20510600	2.9118301273646945
chr1	20509700	20510700	3.1856972179144787
chr1	20509800	20510800	2.942656505864933
chr1	20509900	20510900	2.782288089133035
chr1	20511000	20512000	1.2115674127396723
chr1	20511100	20512100	1.813922095503195
chr1	20511200	20512200	1.854856666892744
chr1	20511300	20512300	2.341817018112665
chr1	20511400	20512400	2.5512346239387043
chr1	20511500	20512500	2.531829710943117
chr1	20511600	20512600	3.687797214367343
chr1	20511700	20512700	3.653028765892689
chr1	20511800	20512800	3.961467776059339
chr1	20515500	20516500	3.50010832496043
chr1	20515600	20516600	3.168854848960436
chr1	20515700	20516700	2.9085411053945203
chr1	20515800	20516800	2.9609175525440543
chr1	20516800	20517800	2.0844983081909283
chr1	20516900	20517900	2.4535896437388955
chr1	20517000	20518000	2.460534634229684
chr1	20517100	20518100	2.5514309344459623
chr1	20517200	20518200	3.016755152999022
chr1	20517300	20518300	2.526316483297887
chr1	20517400	20518400	2.5866848217049023
chr1	20517500	20518500	1.9351420598242184
chr1	20518600	20519600	1.400135727632858
chr1	20518700	20519700	0.9301466978374386
chr1	20518800	20519800	1.362234482933346
chr1	20518900	20519900	0.9357343420902542
chr1	20519000	20520000	1.2100842482717447
chr1	20519100	20520100	1.1627903015724712
chr1	20519200	20520200	1.9016896534902583
chr1	20519300	20520300	1.733776938390048
chr1	20519400	20520400	1.4660642056746005
chr1	20519500	20520500	1.838493671181728
chr1	20519600	20520600	1.8003299283689218
chr1	20519700	20520700	1.8240714724095584
chr1	20519800	20520800	1.3762669248989805
chr1	20519900	20520900	1.6117889576547746
chr1	20520000	20521000	1.5066710469840974
chr1	20520100	20521100	1.5576923207441775
chr1	20520200	20521200	1.4874968388846006
chr1	20520300	20521300	1.5350298617639653
chr1	20521500	20522500	2.3158991715916617
chr1	20521600	20522600	1.87193117629354
chr1	20521700	20522700	1.405842649426311
chr1	20521800	20522800	1.3916639266021982
chr1	20521900	20522900	0.9511898637003566
chr1	20522000	20523000	1.136742429676665
chr1	20523100	20524100	1.258139537602449
chr1	20523200	20524200	1.1435087307199368
chr1	20523300	20524300	1.36857916170682
chr1	20523400	20524400	1.420476843932886
chr1	20523500	20524500	2.1168446496856896
chr1	20523600	20524600	2.6388490393652675
chr1	20523700	20524700	3.2853295349327847
chr1	20523800	20524800	3.1474541696397766
chr1	20523900	20524900	3.729199184106555
chr1	20524000	20525000	3.5970064299588724
chr1	20524100	20525100	3.664455787920128
chr1	20524200	20525200	3.6395940417512582
chr1	20524300	20525300	3.961810536140176
chr1	20524400	20525400	4.147574563771348
chr1	20524500	20525500	3.9421826093699375
chr1	20524600	20525600	3.6958342127724433
chr1	20524700	20525700	3.991683268891067
chr1	20524800	20525800	4.042763112952459
chr1	20524900	20525900	3.915271344577232
chr1	20525000	20526000	3.6658392360495893
chr1	20525100	20526100	3.8905298638078736
chr1	20525200	20526200	3.9185670018737566
chr1	20525300	20526300	3.2956376167277908
chr1	20525400	20526400	3.4093694468806923
chr1	20525500	20526500	3.2931572669324636
chr1	20525600	20526600	3.0500864459958232
chr1	20525700	20526700	2.336390169208081
chr1	20525800	20526800	1.7241054995457492
chr1	20525900	20526900	1.4837297960975633
chr1	20526000	20527000	1.7824441788859142
chr1	20526100	20527100	1.4959427677946158
chr1	20526200	20527200	1.6701858669889835
chr1	20526300	20527300	1.732395163540967
chr1	20526400	20527400	1.6418031709992529
chr1	20526500	20527500	1.3619513844606037
chr1	20526600	20527600	1.9398420523457385
chr1	20526700	20527700	2.4533414142012533
chr1	20526800	20527800	3.3995798605029206
chr1	20526900	20527900	3.3211738293662485
chr1	20527000	20528000	3.328609421863705
chr1	20528100	20529100	2.4975130681854822
chr1	20528200	20529200	1.949438140926324
chr1	20528300	20529300	1.7906654652588128
chr1	20528400	20529400	1.3556487012475311
chr1	20528500	20529500	1.3671874343925083
chr1	20529100	20530100	1.2429079656961792
chr1	20529200	20530200	1.673145822453585
chr1	20529300	20530300	2.035950329344478
chr1	20529400	20530400	2.2023291502424707
chr1	20529500	20530500	2.0803061394227025
chr1	20529600	20530600	2.7145719191405115
chr1	20529700	20530700	2.6689380923404133
chr1	20529800	20530800	3.2563141176901205
chr1	20529900	20530900	3.0244086319039973
chr1	20530000	20531000	3.4559956172815247
chr1	20530100	20531100	2.149688740109972
chr1	20530200	20531200	2.131090714955984
chr1	20530300	20531300	1.9211354258314068
chr1	20530400	20531400	1.8313674452055968
chr1	20530500	20531500	2.0833407664486447
chr1	20530600	20531600	1.2682859832275477
chr1	20530700	20531700	1.5219208550853118
chr1	20530800	20531800	1.3972817728062257
chr1	20530900	20531900	1.3968920844819668
chr1	20531000	20532000	1.415967477285581
chr1	20531100	20532100	1.9812927865847123
chr1	20531200	20532200	1.8845831838007163
chr1	20531300	20532300	1.6545711650551642
chr1	20531400	20532400	1.959434377439072
chr1	20531500	20532500	2.3534547576275933
chr1	20531600	20532600	3.064392208793293
chr1	20531700	20532700	3.3115019094666795
chr1	20531800	20532800	3.3998947761665783
chr1	20531900	20532900	3.4504880424884585
chr1	20532600	20533600	2.6788383183438578
chr1	20532700	20533700	2.521729424493442
chr1	20532800	20533800	2.4891435193919027
chr1	20532900	20533900	2.4565941076516737
chr1	20533000	20534000	2.4140537599062495
chr1	20533100	20534100	2.4824009627526284
chr1	20533200	20534200	2.2652775323856176
chr1	20533300	20534300	1.833561935429999
chr1	20533400	20534400	1.526094192562236
chr1	20534800	20535800	1.3282311487923553
chr1	20534900	20535900	1.1653602232450655
chr1	20535000	20536000	1.4129807003889905
chr1	20535100	20536100	0.7578878031906024
chr1	20535200	20536200	1.1519537941876077
chr1	20535300	20536300	1.1314474553271563
chr1	20535400	20536400	1.3579122067131384
chr1	20535500	20536500	0.7905888336612492
chr1	20535600	20536600	0.2618221489652367
chr1	20535700	20536700	0.4303014852304321
chr1	20535800	20536800	0.5390356261695959
chr1	20535900	20536900	1.202361436093602
chr1	20536000	20537000	1.0157279488564483
chr1	20536100	20537100	1.472589104591398
chr1	20536200	20537200	1.1169703258047978
chr1	20536300	20537300	1.1537587352722969
chr1	20536400	20537400	0.8465937944680623
chr1	20536500	20537500	1.104880360291005
chr1	20537600	20538600	1.0485139684679634
chr1	20537700	20538700	1.6751084665732976
chr1	20537800	20538800	1.6998343997536949
chr1	20537900	20538900	1.8040974157605825
chr1	20538000	20539000	2.169864838519959
chr1	20538100	20539100	2.49535029642095
chr1	20538200	20539200	2.538144831958335
chr1	20538300	20539300	2.6979096758580905
chr1	20538400	20539400	2.0847897808928013
chr1	20538500	20539500	2.081108669249969
chr1	20538600	20539600	2.2916496570115976
chr1	20538700	20539700	2.066303309471514
chr1	20538800	20539800	2.409337816132125
chr1	20538900	20539900	2.063898661412513
chr1	20539000	20540000	1.8801656754980316
chr1	20539100	20540100	1.1774954763955263
chr1	20539200	20540200	0.6665010770042362
chr1	20539300	20540300	0.9246515759741312
chr1	20539400	20540400	0.6112979164793024
chr1	20539500	20540500	0.025067578723531856
chr1	20539600	20540600	0.28699236755449103
chr1	20539700	20540700	0.28895621918951875
chr1	20539800	20540800	-0.013017042938559013
chr1	20539900	20540900	-0.35361098484273723
chr1	20540000	20541000	-0.8526695130361845
chr1	20540100	20541100	-0.639494156700776
chr1	20540200	20541200	-0.6153987400092612
chr1	20540300	20541300	-0.5691173137175776
chr1	20540400	20541400	-0.2350116732188557
chr1	20540500	20541500	0.38816230817642267
chr1	20540600	20541600	0.24255370615023145
chr1	20540700	20541700	-0.17906263525919974
chr1	20540800	20541800	0.3603577612743294
chr1	20540900	20541900	1.2317607948004157
chr1	20541000	20542000	1.8256570195303143
chr1	20541100	20542100	1.88111248502238
chr1	20541200	20542200	2.3936530556082327
chr1	20541300	20542300	2.6707706582690363
chr1	20541400	20542400	3.1976323784764413
chr1	20541500	20542500	3.296677935718652
chr1	20541600	20542600	3.464866882559793
chr1	20541700	20542700	3.2518951977250223
chr1	20541800	20542800	3.2208614773162805
chr1	20541900	20542900	2.929751321617754
chr1	20542000	20543000	3.1615988509809023
chr1	20542100	20543100	3.0391735810509686
chr1	20542200	20543200	2.9115616400820397
chr1	20542300	20543300	2.5037429504366533
chr1	20542400	20543400	2.123952493384634
chr1	20542500	20543500	2.241641469200525
chr1	20542600	20543600	1.6104791923505328
chr1	20542700	20543700	1.6339200509730236
chr1	20542800	20543800	1.333673119077015
chr1	20542900	20543900	1.5489232908862194
chr1	20543000	20544000	1.5815021110758791
chr1	20543100	20544100	2.347062337483888
chr1	20543200	20544200	2.0921764359696002
chr1	20543300	20544300	2.378654101382961
chr1	20543400	20544400	3.1294201343937207
chr1	20543500	20544500	2.7930972152250932
chr1	20543600	20544600	3.223145295651823
chr1	20543700	20544700	3.097940336490472
chr1	20543800	20544800	2.494483276062664
chr1	20543900	20544900	2.169680290447548
chr1	20544000	20545000	2.0822456115587284
chr1	20544100	20545100	2.3055610853178465
chr1	20544200	20545200	2.2101836141607416
chr1	20544300	20545300	1.893472991175364
chr1	20544400	20545400	1.1499218945246534
chr1	20544500	20545500	0.8924973728560783
chr1	20544600	20545600	0.9661175450391896
chr1	20544700	20545700	1.3698736785270105
chr1	20544800	20545800	1.148845368360194
chr1	20544900	20545900	1.0391143086651768
chr1	20545000	20546000	0.4240214682561872
chr1	20545100	20546100	-0.16758803948547835
chr1	20545200	20546200	0.4363495084776657
chr1	20545300	20546300	0.1878390074341986
chr1	20545400	20546400	0.9162574804869722
chr1	20545500	20546500	1.2300827567147716
chr1	20545600	20546600	1.2615178011870611
chr1	20545700	20546700	1.22801292689152
chr1	20545800	20546800	1.7253411882256384
chr1	20545900	20546900	1.9614826058462744
chr1	20546000	20547000	1.9397779626735245
chr1	20547800	20548800	1.9303204356352641
chr1	20547900	20548900	1.7670322858631458
chr1	20548000	20549000	1.37177798629694
chr1	20548100	20549100	1.4308363751423852
chr1	20548200	20549200	1.390422546242941
chr1	20548300	20549300	1.6983559957454926
chr1	20548400	20549400	1.8536014689619231
chr1	20548500	20549500	2.517423161270288
chr1	20548600	20549600	1.0857012215537172
chr1	20548700	20549700	0.988464106373356
chr1	20548800	20549800	0.5171272731909248
chr1	20548900	20549900	0.6195091605492921
chr1	20549000	20550000	0.9288626208338407
chr1	20549100	20550100	1.1526696322095684
chr1	20549200	20550200	2.085846150281713
chr1	20549300	20550300	2.3805854650576688
chr1	20549400	20550400	2.3938085069747634
chr1	20549500	20550500	2.203144076511048
chr1	20549600	20550600	3.1901194013529524
chr1	20550700	20551700	1.5071670284011751
chr1	20550800	20551800	1.408270768897202
chr1	20550900	20551900	1.2596606534961876
chr1	20551000	20552000	1.1888610840255434
chr1	20551100	20552100	1.4533966151612263
chr1	20551200	20552200	1.1780681279420864
chr1	20551300	20552300	1.24246553625517
chr1	20551400	20552400	1.3141651487168993
chr1	20551500	20552500	2.173117952429121
chr1	20551600	20552600	2.69365685831458
chr1	20551700	20552700	3.1531608434446685
chr1	20551800	20552800	3.4680536305508847
chr1	20551900	20552900	3.755963772471549
chr1	20552000	20553000	3.578386776222408
chr1	20552100	20553100	3.4413434332840134
chr1	20552700	20553700	4.775155651214594
chr1	20552800	20553800	5.226359469803024
chr1	20552900	20553900	5.879661595658423
chr1	20553000	20554000	6.501308722219772
chr1	20553100	20554100	6.653255481259853
chr1	20553200	20554200	6.713224155288527
chr1	20553300	20554300	6.56173453131151
chr1	20553400	20554400	6.506973298290744
chr1	20553500	20554500	5.443287388287513
chr1	20553600	20554600	4.6610779112870135
chr1	20553700	20554700	3.6247118529103934
chr1	20553800	20554800	2.9118347271780625
chr1	20553900	20554900	2.183613437462125
chr1	20554000	20555000	1.3978017867416397
chr1	20554600	20555600	2.079792708817888
chr1	20554700	20555700	1.0972889363281886
chr1	20554800	20555800	1.30164499513936
chr1	20554900	20555900	1.5995250308653728
chr1	20555000	20556000	2.172317091952774
chr1	20555100	20556100	2.4925473692588294
chr1	20555200	20556200	2.706681663497377
chr1	20555300	20556300	2.7753659265964896
chr1	20555400	20556400	2.6650103847817688
chr1	20555500	20556500	2.735419261159946
chr1	20555600	20556600	2.2809670830879103
chr1	20555700	20556700	2.6979224399534787
chr1	20555800	20556800	2.650091841378832
chr1	20555900	20556900	2.4471959685432148
chr1	20556000	20557000	1.8938242701370476
chr1	20556100	20557100	1.5375326923604833
chr1	20556200	20557200	1.2414737231725228
chr1	20556300	20557300	0.7771569988304006
chr1	20556400	20557400	1.4268156034354382
chr1	20556500	20557500	1.125692242769538
chr1	20556600	20557600	1.4007516697330555
chr1	20556700	20557700	1.6844534181043584
chr1	20556800	20557800	1.9653549632355771
chr1	20557900	20558900	-0.3303753818473078
chr1	20558000	20559000	0.0763766944820029
chr1	20558100	20559100	-0.07497481465561424
chr1	20558200	20559200	-0.5246290486504829
chr1	20558300	20559300	0.12268594156833346
chr1	20558400	20559400	0.19045828966619827
chr1	20558500	20559500	0.35336824465639805
chr1	20558600	20559600	0.8817736426762166
chr1	20558700	20559700	0.6769444437575293
chr1	20560000	20561000	1.7674173428080093
chr1	20560100	20561100	1.9069256532655638
chr1	20560200	20561200	2.163484883446646
chr1	20560300	20561300	2.3007190531544834
chr1	20560400	20561400	2.318595195457169
chr1	20560500	20561500	2.4095150979333053
chr1	20560600	20561600	2.2925300884412176
chr1	20560700	20561700	2.030167949271194
chr1	20560800	20561800	1.811588959495452
chr1	20560900	20561900	1.6444972590832174
chr1	20561000	20562000	1.654526588369119
chr1	20561100	20562100	1.585235715333445
chr1	20561200	20562200	1.1668100594435409
chr1	20561300	20562300	0.40207699829832905
chr1	20561400	20562400	0.5351579967899889
chr1	20561500	20562500	0.8428564159589977
chr1	20561600	20562600	0.5196340829076793
chr1	20561700	20562700	0.6734573731368324
chr1	20561800	20562800	0.4194929699883173
chr1	20561900	20562900	0.20358394540309016
chr1	20562000	20563000	0.5658236344420378
chr1	20562100	20563100	0.7166935146261749
chr1	20562200	20563200	0.7110343951272332
chr1	20562300	20563300	1.1164102224356554
chr1	20562400	20563400	1.067186355951771
chr1	20562500	20563500	1.2515775795827022
chr1	20562600	20563600	1.3108488385586248
chr1	20562700	20563700	0.9465524739503646
chr1	20562800	20563800	1.0387275661302464
chr1	20562900	20563900	1.1531994694415149
chr1	20564600	20565600	-0.2218819050246015
chr1	20564700	20565700	0.3878684612940295
chr1	20564800	20565800	0.9239875513417696
chr1	20564900	20565900	0.6874183010671996
chr1	20566400	20567400	2.0735869394133832
chr1	20566500	20567500	2.0055136407522527
chr1	20566600	20567600	1.6954013512931083
chr1	20566700	20567700	1.8230787804430009
chr1	20566800	20567800	2.2207537115234617
chr1	20566900	20567900	2.644494369258052
chr1	20567000	20568000	2.459911421293749
chr1	20567100	20568100	2.4271582606668933
chr1	20568200	20569200	1.3592272208441327
chr1	20568300	20569300	1.5994732046889244
chr1	20568400	20569400	1.819535514358624
chr1	20568500	20569500	1.7597800398581065
chr1	20568600	20569600	1.1676873976387796
chr1	20568700	20569700	0.8580993427083108
chr1	20568800	20569800	0.7132982531425249
chr1	20568900	20569900	1.9070821970005607
chr1	20569000	20570000	1.6209274659495074
chr1	20569100	20570100	1.4623257740710751
chr1	20569200	20570200	1.4353806711663717
chr1	20569300	20570300	1.3766858320057591
chr1	20569400	20570400	0.8226611182997321
chr1	20569500	20570500	0.7814587337245503
chr1	20569600	20570600	1.406662028750554
chr1	20569700	20570700	1.3536451911820784
chr1	20569800	20570800	1.3508443141844275
chr1	20569900	20570900	0.4957157171803918
chr1	20570000	20571000	0.848196144499058
chr1	20571400	20572400	0.27194171330119715
chr1	20571500	20572500	0.2912180598975521
chr1	20571600	20572600	0.28676759657094664
chr1	20571700	20572700	0.2675491029809922
chr1	20571800	20572800	0.2146459895777568
chr1	20571900	20572900	-0.11548360961427635
chr1	20572000	20573000	0.07754397560787425
chr1	20572100	20573100	0.4263318099231306
chr1	20572200	20573200	-0.33944708850011324
chr1	20572300	20573300	-0.2742970139236099
chr1	20572400	20573400	0.3571559002621418
chr1	20572500	20573500	0.30761154438171423
chr1	20572600	20573600	0.03915151800448899
chr1	20572700	20573700	0.13146432126668112
chr1	20574400	20575400	0.8233183547998342
chr1	20574500	20575500	0.8561255618886171
chr1	20574600	20575600	1.3607549600761082
chr1	20574700	20575700	1.1228644443024596
chr1	20574800	20575800	1.02115923197279
chr1	20574900	20575900	1.1206227320815785
chr1	20575000	20576000	1.2681552440133035
chr1	20575100	20576100	1.4445925603567065
chr1	20575200	20576200	1.1452739819876503
chr1	20575300	20576300	1.2255925126607938
chr1	20576700	20577700	0.2167963590616027
chr1	20581500	20582500	-0.5413445136437809
chr1	20581600	20582600	0.012005254595236756
chr1	20581700	20582700	0.4581430998134839
chr1	20581800	20582800	0.5369399168272513
chr1	20581900	20582900	0.9741443677048248
chr1	20582000	20583000	0.898419613504706
chr1	20582100	20583100	1.312266988817279
chr1	20582200	20583200	2.131681302072918
chr1	20582300	20583300	2.3439660737894594
chr1	20582400	20583400	2.5465860404370333
chr1	20582500	20583500	2.5855179373434387
chr1	20582600	20583600	2.441605679163398
chr1	20582700	20583700	2.2807970773805266
chr1	20583100	20584100	1.4855842979412357
chr1	20583900	20584900	0.7384552269342832
chr1	20584000	20585000	0.7530054444994141
chr1	20584100	20585100	1.096772077535919
chr1	20584200	20585200	0.9243294821841588
chr1	20587100	20588100	2.729521887307248
chr1	20587200	20588200	2.4960917361028545
chr1	20587300	20588300	2.5023053932634807
chr1	20588500	20589500	1.962950580641855
chr1	20588600	20589600	2.6224695865424867
chr1	20588800	20589800	2.775954169367433
chr1	20588900	20589900	2.9601765999536367
chr1	20589000	20590000	2.8432978839845364
chr1	20589100	20590100	2.6067664945660414
chr1	20589200	20590200	3.193145583386443
chr1	20589300	20590300	3.18769122987782
chr1	20589400	20590400	2.908671758872636
chr1	20589500	20590500	2.789734871600922
chr1	20589600	20590600	2.6383754024541357
chr1	20589700	20590700	2.805772727475155
chr1	20589800	20590800	2.3661062409359266
chr1	20589900	20590900	2.697816951978097
chr1	20590000	20591000	3.2629231239316447
chr1	20590100	20591100	3.2422690556455462
chr1	20590200	20591200	2.7140572025838967
chr1	20590300	20591300	2.5515771848906046
chr1	20590400	20591400	1.4519245954581341
chr1	20590500	20591500	1.6042401342242232
chr1	20590600	20591600	2.046213490454557
chr1	20590700	20591700	1.913906134234013
chr1	20590800	20591800	1.922445859103192
chr1	20590900	20591900	1.1600454806905711
chr1	20591000	20592000	1.0055785926543275
chr1	20591100	20592100	1.285427107463308
chr1	20591300	20592300	2.0204922152385265
chr1	20591900	20592900	2.45020545182452
chr1	20592000	20593000	1.9480690353581518
chr1	20592100	20593100	1.7913771231360156
chr1	20592200	20593200	1.5181076642339422
chr1	20592300	20593300	1.6491290656789317
chr1	20592400	20593400	2.1023447349310747
chr1	20592500	20593500	1.6872352076617876
chr1	20592600	20593600	1.219032241841898
chr1	20592700	20593700	1.2360842032763264
chr1	20592800	20593800	1.0198565608915056
chr1	20592900	20593900	1.8068159374188493
chr1	20593000	20594000	1.9453556719218894
chr1	20593100	20594100	2.3494840316559813
chr1	20593200	20594200	1.8084913524741155
chr1	20593300	20594300	1.703331457701925
chr1	20593400	20594400	1.878834853583732
chr1	20593500	20594500	1.746621458890785
chr1	20593600	20594600	2.3140301425624528
chr1	20593700	20594700	2.0735508152728093
chr1	20594800	20595800	2.36918167003271
chr1	20596800	20597800	3.0434423401205724
chr1	20596900	20597900	2.4602216780746096
chr1	20597000	20598000	2.595088412062368
chr1	20597200	20598200	2.131077252822624
chr1	20597300	20598300	2.089898645754196
chr1	20597400	20598400	1.3452743896381385
chr1	20597500	20598500	1.0337017351157156
chr1	20597600	20598600	1.5933814057349878
chr1	20597700	20598700	1.3447530468063755
chr1	20597800	20598800	1.9007849934842087
chr1	20597900	20598900	2.7176038948750207
chr1	20598000	20599000	2.584626731956937
chr1	20598100	20599100	1.7992537951985959
chr1	20598200	20599200	1.0843964739128729
chr1	20598300	20599300	1.1838424966164691
chr1	20598400	20599400	1.6979940174738517
chr1	20598500	20599500	1.7726750753771592
chr1	20598600	20599600	1.8845213330304933
chr1	20600800	20601800	1.1625258152128248
chr1	20600900	20601900	0.8397656783898784
chr1	20601000	20602000	0.9626040625674219
chr1	20601100	20602100	0.6952895604752803
chr1	20601200	20602200	1.2112921943525072
chr1	20601300	20602300	1.274437933574704
chr1	20601400	20602400	1.6379715563193633
chr1	20601500	20602500	2.1376517460670352
chr1	20601600	20602600	1.8796171557083987
chr1	20601700	20602700	1.313448517221385
chr1	20601800	20602800	0.7331007753054822
chr1	20601900	20602900	0.6654454444760226
chr1	20602000	20603000	0.9578818462774843
chr1	20602100	20603100	1.0880704340603966
chr1	20602200	20603200	0.8436885427726432
chr1	20602300	20603300	1.2680429817185574
chr1	20602400	20603400	1.018882268773586
chr1	20602500	20603500	1.2788937147266126
chr1	20602600	20603600	1.2546514116463598
chr1	20602700	20603700	1.2723168697977238
chr1	20602800	20603800	1.397805521877076
chr1	20602900	20603900	1.600731782079048
chr1	20603000	20604000	1.5574771549559645
chr1	20603100	20604100	1.518587391241646
chr1	20603200	20604200	2.311886581716561
chr1	20603300	20604300	2.321358955247917
chr1	20603400	20604400	3.1130142639572425
chr1	20603500	20604500	2.2220385078661344
chr1	20603600	20604600	2.802421131530678
chr1	20603700	20604700	2.172783487685405
chr1	20603800	20604800	2.1075708731938123
chr1	20603900	20604900	2.0553229166533606
chr1	20604000	20605000	2.7053177804706263
chr1	20604100	20605100	2.9454753750291047
chr1	20604200	20605200	2.5908919130063244
chr1	20604300	20605300	2.4044328890140187
chr1	20604400	20605400	2.190342962731294
chr1	20604500	20605500	2.167374548714926
chr1	20606400	20607400	1.949186784696828
chr1	20606500	20607500	1.9591775433623937
chr1	20606600	20607600	2.2368147819341107
chr1	20607000	20608000	0.9646164369428203
chr1	20607100	20608100	1.1046325198576743
chr1	20607200	20608200	0.9125781532930086
chr1	20607300	20608300	0.8460402918559731
chr1	20607400	20608400	0.18783420783951973
chr1	20607500	20608500	0.32214119649039097
chr1	20607600	20608600	0.40445588226427737
chr1	20607700	20608700	0.5528701083102261
chr1	20607800	20608800	0.11737854667857532
chr1	20609200	20610200	3.4035829660425083
chr1	20610300	20611300	0.6844618289237306
chr1	20610400	20611400	0.5222951946567381
chr1	20610500	20611500	0.5117114654674856
chr1	20610600	20611600	0.29252087387474024
chr1	20610700	20611700	0.6975926839588268
chr1	20610800	20611800	0.8120425434576953
chr1	20613000	20614000	2.767869025100803
chr1	20613100	20614100	3.000780632282957
chr1	20613200	20614200	2.505966735320808
chr1	20613300	20614300	2.391507418213731
chr1	20613400	20614400	1.6183859176933906
chr1	20615500	20616500	1.8931455738281544
chr1	20615600	20616600	1.8443907001946784
chr1	20615700	20616700	1.8968165782650928
chr1	20615800	20616800	2.2275990067767
chr1	20615900	20616900	2.0459016790493862
chr1	20616000	20617000	0.9008790573850728
chr1	20616100	20617100	1.2525674200835168
chr1	20616200	20617200	1.2900047637240208
chr1	20616300	20617300	0.6699717619813829
chr1	20616400	20617400	0.545482894429985
chr1	20616500	20617500	0.0897532832235343
chr1	20616600	20617600	-0.02802878578918996
chr1	20616700	20617700	0.07119891556906932
chr1	20616800	20617800	-0.003079065985639479
chr1	20616900	20617900	0.08182413405644061
chr1	20617000	20618000	1.177352787677069
chr1	20617100	20618100	1.0509323383151503
chr1	20617200	20618200	1.2366711294984252
chr1	20618300	20619300	0.34211100295131064
chr1	20618400	20619400	0.36181771620865183
chr1	20618500	20619500	0.2011649758325625
chr1	20618600	20619600	0.2709893662851369
chr1	20618700	20619700	-0.25268538599879903
chr1	20622400	20623400	1.7339349020627342
chr1	20624200	20625200	-0.4868298426742113
chr1	20624300	20625300	-1.1898583321886251
chr1	20624400	20625400	-1.2356094144645955
chr1	20624500	20625500	-0.2944869370984773
chr1	20624600	20625600	0.4539010545326586
chr1	20624700	20625700	0.7642788147536004
chr1	20624800	20625800	0.9944968471636041
chr1	20624900	20625900	1.0868614964567995
chr1	20625000	20626000	1.5497823248990024
chr1	20626200	20627200	1.548717865055626
chr1	20626300	20627300	1.7285470671109755
chr1	20626400	20627400	1.1806553975979237
chr1	20626500	20627500	0.9472263172838754
chr1	20626600	20627600	1.2257068640358249
chr1	20626700	20627700	1.2262913184827449
chr1	20626800	20627800	0.9969316696313392
chr1	20626900	20627900	0.6679715338797003
chr1	20627000	20628000	0.7773193676081654
chr1	20627100	20628100	0.8806622608112828
chr1	20627200	20628200	1.3148743617016003
chr1	20627300	20628300	1.2086212975438893
chr1	20627400	20628400	1.7975296480145595
chr1	20627500	20628500	2.1630199955333147
chr1	20627600	20628600	1.760482350905797
chr1	20627700	20628700	1.8081105593261158
chr1	20627800	20628800	1.8227697343492848
chr1	20627900	20628900	1.6121940249199371
chr1	20628000	20629000	1.7944396104808897
chr1	20628100	20629100	2.30459339502817
chr1	20628200	20629200	2.1700341055120242
chr1	20628300	20629300	2.036944981561299
chr1	20628400	20629400	1.1402734624274928
chr1	20628500	20629500	1.2709135198451846
chr1	20628600	20629600	1.2990472520866632
chr1	20628700	20629700	1.321653842009828
chr1	20628800	20629800	1.3037418432609205
chr1	20628900	20629900	1.6745695920225268
chr1	20629000	20630000	1.7121792996623255
chr1	20629100	20630100	1.1736966916221079
chr1	20629200	20630200	0.9212567210566804
chr1	20629300	20630300	0.43749928803820864
chr1	20629400	20630400	1.3653147810415829
chr1	20629500	20630500	0.61942712373765
chr1	20629600	20630600	0.5507037968853394
chr1	20629700	20630700	0.2165120906540648
chr1	20629800	20630800	-0.07017002402737127
chr1	20629900	20630900	-0.1142120566783055
chr1	20630000	20631000	-0.8635711150074528
chr1	20630100	20631100	-0.7003783410023803
chr1	20630200	20631200	-0.2894444011172101
chr1	20630300	20631300	0.04878669305987492
chr1	20630400	20631400	0.2561676389680438
chr1	20630500	20631500	0.472074159663841
chr1	20630600	20631600	0.5737904773217135
chr1	20630700	20631700	0.9007449404418852
chr1	20630800	20631800	0.8954696010599482
chr1	20630900	20631900	1.1155853090143346
chr1	20631000	20632000	1.7706692426790327
chr1	20631100	20632100	1.9557634548911709
chr1	20631200	20632200	1.2845254675174664
chr1	20631300	20632300	2.0104706889769823
chr1	20631400	20632400	1.819423929830502
chr1	20631500	20632500	2.1683549783269984
chr1	20631600	20632600	2.5441791224817147
chr1	20631700	20632700	2.530954192694517
chr1	20631800	20632800	2.1616554342459957
chr1	20631900	20632900	2.1916427032478207
chr1	20632000	20633000	2.2017587991350793
chr1	20632100	20633100	1.6737407304078058
chr1	20632200	20633200	1.9200504577272328
chr1	20632300	20633300	1.7273569317424478
chr1	20632400	20633400	1.202245226149714
chr1	20632500	20633500	1.1818870028735704
chr1	20632600	20633600	1.5332323080734096
chr1	20632700	20633700	1.8899698688988225
chr1	20632800	20633800	2.3916426670932283
chr1	20632900	20633900	2.5283730211497453
chr1	20633000	20634000	2.679574311523328
chr1	20633100	20634100	3.2239855101983337
chr1	20633200	20634200	3.2747642151618797
chr1	20633300	20634300	2.8476222010341186
chr1	20633400	20634400	2.874252694404975
chr1	20633500	20634500	2.4224269279397754
chr1	20633600	20634600	1.9872944745085577
chr1	20633700	20634700	1.635207032244876
chr1	20633800	20634800	1.213188795496786
chr1	20633900	20634900	1.055958175204451
chr1	20634000	20635000	0.7393977274277888
chr1	20634100	20635100	0.9834203027565664
chr1	20634200	20635200	1.2505779072530123
chr1	20634300	20635300	1.7301539106763408
chr1	20634400	20635400	1.7107893775510272
chr1	20634500	20635500	2.141269558292337
chr1	20635800	20636800	3.753076508016692
chr1	20635900	20636900	3.4953348120330983
chr1	20636000	20637000	3.718200875339677
chr1	20636100	20637100	3.4189498326345347
chr1	20636200	20637200	3.985633760632728
chr1	20636300	20637300	3.409940482253273
chr1	20636400	20637400	3.2555454391492256
chr1	20636500	20637500	3.029972839114776
chr1	20636600	20637600	2.7790188736301684
chr1	20636700	20637700	2.2013731901473816
chr1	20636800	20637800	2.43458456884606
chr1	20636900	20637900	2.3903564971944946
chr1	20637000	20638000	1.900250884223508
chr1	20637100	20638100	2.1842163800234964
chr1	20637200	20638200	1.8275538159528129
chr1	20637300	20638300	2.470114072867759
chr1	20637400	20638400	2.5603618043960914
chr1	20637500	20638500	2.8937033234573675
chr1	20637600	20638600	2.4271562442473984
chr1	20637700	20638700	2.7196708419804603
chr1	20637800	20638800	2.7563740136227635
chr1	20637900	20638900	2.6652665270140896
chr1	20638000	20639000	2.9391556497974998
chr1	20638100	20639100	2.5524355127786027
chr1	20638200	20639200	2.3618334208246616
chr1	20638300	20639300	1.899911715729926
chr1	20638400	20639400	1.5803649048848216
chr1	20638500	20639500	0.6836492453477021
chr1	20638600	20639600	1.4701864558618478
chr1	20638700	20639700	2.0879794700339067
chr1	20638800	20639800	2.1423615701584926
chr1	20638900	20639900	2.075090002130006
chr1	20639000	20640000	2.1869946495469863
chr1	20639100	20640100	2.595876188107135
chr1	20639200	20640200	2.9932171556094502
chr1	20639300	20640300	3.0863204331097127
chr1	20639400	20640400	3.681657681911109
chr1	20639500	20640500	3.7161384088900142
chr1	20639600	20640600	4.033098102479526
chr1	20639700	20640700	3.843815853909657
chr1	20639800	20640800	3.5933892873608
chr1	20639900	20640900	3.7476699305200643
chr1	20640000	20641000	3.8534286990795805
chr1	20640100	20641100	3.9623544582287904
chr1	20640200	20641200	3.480573346441998
chr1	20640300	20641300	3.7394220878437294
chr1	20640400	20641400	3.716997535259405
chr1	20640500	20641500	4.203347197133766
chr1	20640600	20641600	4.2422829408947
chr1	20640700	20641700	3.7756757881541563
chr1	20640800	20641800	4.189904054902224
chr1	20640900	20641900	4.071451439541448
chr1	20641000	20642000	4.04126960364135
chr1	20641100	20642100	3.6811801915884494
chr1	20641200	20642200	4.259080438790583
chr1	20641300	20642300	3.4887379751738554
chr1	20641400	20642400	3.291705807709288
chr1	20641500	20642500	2.9123808332010013
chr1	20641600	20642600	2.526470858372813
chr1	20641700	20642700	2.777452016314004
chr1	20641800	20642800	2.7307698059460344
chr1	20641900	20642900	2.9902541805360685
chr1	20642000	20643000	2.5459320221752533
chr1	20642100	20643100	2.597325604111816
chr1	20642200	20643200	2.229293884930514
chr1	20642300	20643300	3.020390387384541
chr1	20642400	20643400	2.72658123058534
chr1	20642500	20643500	2.5788317033368187
chr1	20642600	20643600	2.0928934756009343
chr1	20644700	20645700	0.4565709424302238
chr1	20644800	20645800	0.6605005640272432
chr1	20645500	20646500	1.4626537606011891
chr1	20645600	20646600	0.5780218763922657
chr1	20645700	20646700	0.61837164412532
chr1	20645800	20646800	0.7782784325608539
chr1	20645900	20646900	1.0410024799914075
chr1	20646000	20647000	1.5509535232956673
chr1	20647500	20648500	1.4701618414917252
chr1	20647600	20648600	1.6089640542893566
chr1	20647700	20648700	2.0826634170038165
chr1	20647800	20648800	1.966327896503377
chr1	20647900	20648900	2.315467167663715
chr1	20648000	20649000	2.8403191055758072
chr1	20648100	20649100	2.957269590315216
chr1	20648200	20649200	3.2365174441939226
chr1	20648300	20649300	4.003041286180412
chr1	20648400	20649400	4.1068227310184815
chr1	20648500	20649500	3.9191853913761854
chr1	20648600	20649600	4.121621618347094
chr1	20648700	20649700	4.417954850061238
chr1	20651200	20652200	0.8185722624580188
chr1	20651300	20652300	1.3281742025773708
chr1	20651400	20652400	1.09465081625979
chr1	20651500	20652500	1.4060128114713275
chr1	20651600	20652600	1.5759392100541858
chr1	20651700	20652700	1.5635944996157711
chr1	20651800	20652800	1.513302522061567
chr1	20651900	20652900	1.499912569926236
chr1	20652000	20653000	1.5756048767307838
chr1	20653600	20654600	2.0646408815028416
chr1	20653700	20654700	2.3140426376768124
chr1	20653800	20654800	3.026236752169242
chr1	20653900	20654900	3.3054932207821888
chr1	20654000	20655000	3.451364999775015
chr1	20654100	20655100	4.027863849669613
chr1	20654200	20655200	4.429826193398909
chr1	20654300	20655300	3.9099186197076334
chr1	20654400	20655400	3.711733912710472
chr1	20654500	20655500	3.328177483545636
chr1	20654600	20655600	3.848775492991997
chr1	20654700	20655700	4.006736978079949
chr1	20654800	20655800	3.53786137168211
chr1	20654900	20655900	3.3544895237439367
chr1	20655000	20656000	3.19441189699269
chr1	20655100	20656100	3.0803627529992013
chr1	20655200	20656200	2.9704191919789533
chr1	20655300	20656300	2.9351445060725063
chr1	20655400	20656400	3.1336872506530704
chr1	20655500	20656500	3.2088242771791453
chr1	20655600	20656600	3.072297026710135
chr1	20655700	20656700	2.5421517986284834
chr1	20655800	20656800	2.4162242433099297
chr1	20655900	20656900	2.5357187835531447
chr1	20656000	20657000	2.783422828344307
chr1	20656100	20657100	2.489358726393488
chr1	20656200	20657200	2.2961440729187608
chr1	20656300	20657300	2.650843619499048
chr1	20656400	20657400	2.967161091060944
chr1	20656500	20657500	2.9414305047808598
chr1	20656600	20657600	2.698769312062826
chr1	20656700	20657700	2.8320477967287863
chr1	20658900	20659900	1.3370146036950672
chr1	20659000	20660000	1.7965047347562664
chr1	20659100	20660100	1.9983698842743205
chr1	20659200	20660200	1.5160208166612
chr1	20659300	20660300	1.1416894301548943
chr1	20659400	20660400	1.1040292606252984
chr1	20659500	20660500	1.2470845842666338
chr1	20659600	20660600	0.9576797096116884
chr1	20659700	20660700	0.7057660859361391
chr1	20659800	20660800	1.3342945858279451
chr1	20659900	20660900	1.9681146117448995
chr1	20660000	20661000	1.6071448270000783
chr1	20660100	20661100	1.7405057770121355
chr1	20660200	20661200	2.4654169716355763
chr1	20660300	20661300	3.296470941762492
chr1	20660400	20661400	3.2736369033821564
chr1	20660500	20661500	3.76535105855396
chr1	20660600	20661600	3.8736507944885257
chr1	20660700	20661700	4.093346656769467
chr1	20660800	20661800	3.7226914973735634
chr1	20660900	20661900	2.8748562616740285
chr1	20661000	20662000	2.387587456595055
chr1	20661600	20662600	2.276676851825908
chr1	20661700	20662700	2.009547892486315
chr1	20661800	20662800	1.4609126600568982
chr1	20661900	20662900	1.9982100218001717
chr1	20662000	20663000	1.7213431171687041
chr1	20662100	20663100	1.4822455365645628
chr1	20662200	20663200	1.3849195196419888
chr1	20662300	20663300	1.3679324153667676
chr1	20662400	20663400	0.7480505442867066
chr1	20662500	20663500	0.2094551643510207
chr1	20662600	20663600	-0.0561274318490566
chr1	20662700	20663700	-0.20180941789605444
chr1	20662800	20663800	-0.05858828791774664
chr1	20662900	20663900	-0.6958537565158336
chr1	20663000	20664000	-0.6727424134774463
chr1	20663100	20664100	-0.4940880258009945
chr1	20665800	20666800	2.332637147840121
chr1	20665900	20666900	2.278466217629291
chr1	20666000	20667000	1.6910285210157108
chr1	20666100	20667100	1.2764588278732782
chr1	20666200	20667200	1.4592246933113726
chr1	20666300	20667300	1.8450661757321798
chr1	20666400	20667400	1.2142493002688992
chr1	20666500	20667500	1.3669114806935556
chr1	20666600	20667600	1.4265415321657475
chr1	20666700	20667700	1.9847259008548
chr1	20666800	20667800	2.2571738109750776
chr1	20666900	20667900	2.1740633948020527
chr1	20667000	20668000	2.3917197749452783
chr1	20667100	20668100	2.694032224779174
chr1	20668100	20669100	1.7222572676461152
chr1	20668200	20669200	2.417729084902894
chr1	20668300	20669300	2.910221174998015
chr1	20668400	20669400	2.875626650606094
chr1	20668500	20669500	2.96561597903646
chr1	20668600	20669600	3.533446754797399
chr1	20668700	20669700	3.5627445045302584
chr1	20670000	20671000	2.3428206615010367
chr1	20670100	20671100	2.7349600275699886
chr1	20670200	20671200	2.3674396124886945
chr1	20670300	20671300	2.3739233092990784
chr1	20670400	20671400	2.9669275175858902
chr1	20670500	20671500	3.050406597120153
chr1	20670600	20671600	2.6320621236742228
chr1	20670700	20671700	2.8608562542103284
chr1	20670800	20671800	3.20292911979534
chr1	20670900	20671900	3.5083999950705116
chr1	20671000	20672000	3.98596150194796
chr1	20671100	20672100	3.731077562942978
chr1	20671200	20672200	4.528511894001312
chr1	20671300	20672300	4.646420055194347
chr1	20671400	20672400	4.747999699722197
chr1	20671500	20672500	4.400016878999868
chr1	20671600	20672600	4.745233659250629
chr1	20671700	20672700	4.527625366165679
chr1	20671800	20672800	4.396188929465123
chr1	20671900	20672900	4.310782631017487
chr1	20672000	20673000	4.317933877324412
chr1	20672100	20673100	4.308871018673317
chr1	20672200	20673200	3.190121098211739
chr1	20672300	20673300	2.941465518624931
chr1	20672400	20673400	2.757754583606212
chr1	20672500	20673500	3.0121550122919007
chr1	20672600	20673600	2.939696975970352
chr1	20672700	20673700	2.6836644840615733
chr1	20672800	20673800	2.02362507239253
chr1	20672900	20673900	2.185699181105019
chr1	20673000	20674000	2.2044159806182155
chr1	20673100	20674100	2.0238283456013053
chr1	20673200	20674200	2.529041769387565
chr1	20673300	20674300	2.7732824740557116
chr1	20673400	20674400	2.4357812752777384
chr1	20673500	20674500	2.0959865899377133
chr1	20673600	20674600	2.2575721754644182
chr1	20675200	20676200	2.877321887348842
chr1	20675300	20676300	2.7912691759405743
chr1	20675400	20676400	2.5321972592666464
chr1	20675500	20676500	2.1023013356000217
chr1	20675600	20676600	2.300559352366763
chr1	20675700	20676700	2.1958180455790792
chr1	20677200	20678200	0.935815473181445
chr1	20677300	20678300	1.6719378197279218
chr1	20677400	20678400	1.9898594442837376
chr1	20677500	20678500	2.256948543669928
chr1	20677600	20678600	2.291149938508628
chr1	20677700	20678700	2.3773771880140666
chr1	20677800	20678800	2.7911896960290434
chr1	20677900	20678900	2.781410465507838
chr1	20678000	20679000	2.538466344525842
chr1	20678100	20679100	2.987643479416031
chr1	20678200	20679200	2.9016218379824186
chr1	20678300	20679300	2.176132472577609
chr1	20678400	20679400	1.5773999450605416
chr1	20678500	20679500	1.5475808029415954
chr1	20678600	20679600	1.7501950437154017
chr1	20678700	20679700	2.0565199952101323
chr1	20678800	20679800	1.4880440485613249
chr1	20678900	20679900	1.2310497671783371
chr1	20679000	20680000	1.470727011974697
chr1	20679100	20680100	1.5015980899286363
chr1	20679200	20680200	1.1527546145415029
chr1	20679300	20680300	1.7320606630407755
chr1	20679400	20680400	2.85149043788038
chr1	20679500	20680500	3.026667447666761
chr1	20679600	20680600	2.9707999883165166
chr1	20679700	20680700	2.9247503726421784
chr1	20679800	20680800	2.6642252816520813
chr1	20679900	20680900	3.1387440885728943
chr1	20680000	20681000	3.248798813404377
chr1	20681200	20682200	2.888771545805972
chr1	20681300	20682300	3.631501982882215
chr1	20681400	20682400	2.683098384829253
chr1	20681500	20682500	3.0938733837140755
chr1	20681600	20682600	3.071541762523732
chr1	20681700	20682700	3.050753188751797
chr1	20681800	20682800	2.9303710629622843
chr1	20681900	20682900	2.8463812350040776
chr1	20682000	20683000	2.7470686250316874
chr1	20682100	20683100	2.720620415190817
chr1	20682200	20683200	2.5932196609372085
chr1	20682300	20683300	1.8285726464230887
chr1	20682400	20683400	2.707361042759658
chr1	20682500	20683500	2.228326774884411
chr1	20682600	20683600	2.1439844787690205
chr1	20682700	20683700	0.2869583166519841
chr1	20682800	20683800	0.20880481623398064
chr1	20682900	20683900	0.22646281164721305
chr1	20683000	20684000	0.6038220870389424
chr1	20683100	20684100	0.6788865823235051
chr1	20683200	20684200	1.4168460193565668
chr1	20683300	20684300	2.278474553630016
chr1	20683400	20684400	2.544866761202796
chr1	20683500	20684500	2.409910050726899
chr1	20684200	20685200	3.96077269137544
chr1	20684300	20685300	4.341689813353926
chr1	20684400	20685400	4.738483703066417
chr1	20684500	20685500	4.944187447842286
chr1	20684600	20685600	5.442684132705659
chr1	20684700	20685700	5.061050099704533
chr1	20684800	20685800	4.987899377271516
chr1	20684900	20685900	4.4886220042771665
chr1	20685000	20686000	4.074844904289727
chr1	20685100	20686100	4.154347973474944
chr1	20685200	20686200	3.6677335919841214
chr1	20685900	20686900	2.443113453563917
chr1	20686000	20687000	2.739428211262336
chr1	20686100	20687100	2.9052656012617035
chr1	20686200	20687200	2.561988978790984
chr1	20686300	20687300	3.1921306733588684
chr1	20686400	20687400	3.785239352851268
chr1	20686500	20687500	4.246087208859616
chr1	20686600	20687600	4.327280226013399
chr1	20686700	20687700	4.728582000312652
chr1	20686800	20687800	4.6263122225842
chr1	20686900	20687900	4.712348164263396
chr1	20687000	20688000	4.367569030962845
chr1	20687100	20688100	3.2908898399672672
chr1	20687200	20688200	3.650360638626844
chr1	20687300	20688300	3.2121401032636183
chr1	20687400	20688400	2.4767987614721347
chr1	20687500	20688500	2.3288945681007163
chr1	20687600	20688600	2.458892835939108
chr1	20687700	20688700	2.6310644077817327
chr1	20687800	20688800	2.3163082864923528
chr1	20687900	20688900	2.5698652922055083
chr1	20688000	20689000	3.3112723462302034
chr1	20688100	20689100	4.328141973395827
chr1	20688200	20689200	4.281872207370178
chr1	20688300	20689300	4.046312452475415
chr1	20688400	20689400	4.420109340480356
chr1	20688500	20689500	3.850856792395912
chr1	20688600	20689600	3.5646506969513547
chr1	20688700	20689700	3.2092381280311617
chr1	20688800	20689800	2.9438855945505
chr1	20688900	20689900	2.4037277057121984
chr1	20689000	20690000	1.8187126314376179
chr1	20689100	20690100	1.129437099108554
chr1	20689200	20690200	1.3237306490930791
chr1	20689300	20690300	1.6137511650801557
chr1	20691700	20692700	0.5358655773348011
chr1	20691800	20692800	1.2791221823094752
chr1	20693300	20694300	1.7451805201613866
chr1	20693400	20694400	2.567601681923636
chr1	20693500	20694500	2.281696557904336
chr1	20693600	20694600	1.960700999897529
chr1	20693700	20694700	2.2000297863809104
chr1	20693800	20694800	2.102734140776149
chr1	20693900	20694900	2.1229943720513456
chr1	20694000	20695000	1.811487439056745
chr1	20694100	20695100	1.9657672251012883
chr1	20694200	20695200	2.620528297529315
chr1	20694300	20695300	2.5446253326461017
chr1	20694900	20695900	1.0833381765603438
chr1	20695000	20696000	2.112363061699021
chr1	20695100	20696100	1.9454773603146407
chr1	20695200	20696200	1.2482251434123348
chr1	20695300	20696300	1.1734454224127882
chr1	20695400	20696400	0.3643881663571527
chr1	20695500	20696500	0.9311811289715508
chr1	20695600	20696600	2.1661117683927404
chr1	20695700	20696700	2.8864594230729126
chr1	20695800	20696800	2.9533656781869246
chr1	20695900	20696900	2.785730497002585
chr1	20696000	20697000	2.5604668431358495
chr1	20696100	20697100	2.829623932787245
chr1	20696200	20697200	3.0042234349562995
chr1	20696300	20697300	2.9958581966170708
chr1	20696400	20697400	3.340733944606192
chr1	20696500	20697500	2.6625998505841286
chr1	20696600	20697600	1.2396938101755892
chr1	20696700	20697700	1.2026437077814411
chr1	20697900	20698900	1.6241307041832738
chr1	20698000	20699000	1.2527284944176145
chr1	20698100	20699100	1.972729493313213
chr1	20698200	20699200	2.8829167427739817
chr1	20698300	20699300	2.8182501520749788
chr1	20698400	20699400	2.9288448633209865
chr1	20698500	20699500	3.4066239745738898
chr1	20698600	20699600	3.9403914541746863
chr1	20698700	20699700	3.930883810248466
chr1	20698800	20699800	3.6599762937290334
chr1	20698900	20699900	3.6872340244517146
chr1	20699000	20700000	4.300925345439068
chr1	20699100	20700100	4.3014748105258205
chr1	20699200	20700200	4.32501389116606
chr1	20699300	20700300	4.565211650851391
chr1	20699400	20700400	4.250211757612076
chr1	20699500	20700500	3.752228507524895
chr1	20699600	20700600	3.343306849269932
chr1	20699700	20700700	3.3620108185327235
chr1	20699800	20700800	3.961795621076994
chr1	20699900	20700900	4.699381100056832
chr1	20700000	20701000	4.624771903149381
chr1	20700100	20701100	4.634858757042647
chr1	20700200	20701200	4.3050045251497036
chr1	20700300	20701300	3.638316964016732
chr1	20700400	20701400	3.7357969504494384
chr1	20700500	20701500	3.930191282583272
chr1	20700600	20701600	3.8621656075733695
chr1	20700700	20701700	3.402716683231747
chr1	20700800	20701800	2.922645094884129
chr1	20700900	20701900	2.6567407508328005
chr1	20701000	20702000	2.1004036559540826
chr1	20701100	20702100	1.6189420101247352
chr1	20701200	20702200	0.784718704118506
chr1	20701300	20702300	0.9438990043711116
chr1	20701400	20702400	0.7220614515070161
chr1	20701500	20702500	0.6833529086492401
chr1	20701600	20702600	0.6399539713557131
chr1	20701700	20702700	0.8159694251510153
chr1	20703000	20704000	1.0667220135734592
chr1	20703100	20704100	1.3491409585927931
chr1	20704000	20705000	6.777247672187775
chr1	20704100	20705100	6.984809010346877
chr1	20704200	20705200	6.5158554954150105
chr1	20704300	20705300	6.3213208941273775
chr1	20704400	20705400	5.822456206947062
chr1	20704500	20705500	5.7954740071690525
chr1	20704600	20705600	5.001947415267794
chr1	20704700	20705700	4.5317175910844725
chr1	20704800	20705800	4.034915197157103
chr1	20704900	20705900	2.677419866168272
chr1	20706200	20707200	0.010259987564600536
chr1	20706300	20707300	0.02034953342013436
chr1	20706400	20707400	0.0015026062465626413
chr1	20706500	20707500	0.1643203638837798
chr1	20706600	20707600	0.6294157917721411
chr1	20706700	20707700	0.6399233836105869
chr1	20706800	20707800	0.8681304370886195
chr1	20706900	20707900	1.1355907003757844
chr1	20707400	20708400	2.5412242311270004
chr1	20707500	20708500	1.7502507704770245
chr1	20707600	20708600	2.4493050203376576
chr1	20707700	20708700	2.724797403133939
chr1	20707800	20708800	2.43845018718443
chr1	20707900	20708900	2.046356863907045
chr1	20708000	20709000	2.0581220882645113
chr1	20708100	20709100	2.2121770348250163
chr1	20708200	20709200	3.1125740259305097
chr1	20708300	20709300	2.8907236199935875
chr1	20708400	20709400	2.40945922789252
chr1	20708500	20709500	3.745640848268017
chr1	20708600	20709600	3.629504748198399
chr1	20708700	20709700	3.601090118213982
chr1	20708800	20709800	4.280857146772965
chr1	20708900	20709900	4.717191557089214
chr1	20709000	20710000	4.659823134346288
chr1	20709100	20710100	5.0146607867420485
chr1	20709200	20710200	4.192632991822402
chr1	20709300	20710300	3.66653880738595
chr1	20709400	20710400	4.243030893735569
chr1	20709500	20710500	4.165275993468802
chr1	20709600	20710600	4.195833375752281
chr1	20709700	20710700	4.060660166122715
chr1	20709800	20710800	3.8414645972812336
chr1	20709900	20710900	3.1224449752427685
chr1	20710000	20711000	3.1631877803535304
chr1	20710100	20711100	2.42932585701647
chr1	20710200	20711200	2.8870008507407965
chr1	20710300	20711300	3.3956436509710293
chr1	20710400	20711400	3.06121258154857
chr1	20710500	20711500	2.7042889949568387
chr1	20710600	20711600	2.567155789044349
chr1	20710700	20711700	2.383418946641478
chr1	20710800	20711800	2.0468399004977336
chr1	20710900	20711900	2.0096112016155003
chr1	20711000	20712000	2.322752016438656
chr1	20711100	20712100	2.5297937161962345
chr1	20711200	20712200	2.4480751435786567
chr1	20711300	20712300	2.0106676967206645
chr1	20711400	20712400	1.885674072462251
chr1	20711500	20712500	1.8226547343079307
chr1	20711600	20712600	1.6057115755422868
chr1	20713100	20714100	0.6993891889611271
chr1	20713200	20714200	-0.09209158200323024
chr1	20713300	20714300	-0.24703865504911315
chr1	20713400	20714400	-0.16684009119675727
chr1	20713500	20714500	0.010495458132309487
chr1	20713600	20714600	0.5364672421605737
chr1	20713700	20714700	0.4627266041307698
chr1	20717500	20718500	3.233250434738703
chr1	20717600	20718600	3.616643265352992
chr1	20717700	20718700	3.621263977995917
chr1	20717800	20718800	3.4139439132626714
chr1	20717900	20718900	3.361277563890613
chr1	20718000	20719000	2.7786470113172905
chr1	20718100	20719100	2.371133673522681
chr1	20718200	20719200	2.7773051654153917
chr1	20718300	20719300	2.593045692046174
chr1	20718400	20719400	2.9054393537783505
chr1	20718500	20719500	3.0619806781429424
chr1	20718600	20719600	2.9917371425903987
chr1	20718700	20719700	3.7547120180038926
chr1	20718800	20719800	3.9289018201221695
chr1	20718900	20719900	3.3714897008071834
chr1	20719000	20720000	3.6376753848983876
chr1	20719100	20720100	3.7118144196849214
chr1	20719200	20720200	3.111555674677652
chr1	20719300	20720300	2.616505949134126
chr1	20719400	20720400	2.553855950596644
chr1	20719500	20720500	2.559354872260816
chr1	20719600	20720600	2.630131222316885
chr1	20719700	20720700	1.7286876012773484
chr1	20727700	20728700	3.5345868383577512
chr1	20727800	20728800	4.398721257266947
chr1	20727900	20728900	4.247439646617772
chr1	20728000	20729000	4.2683102805743225
chr1	20728100	20729100	4.07833200937673
chr1	20728200	20729200	3.8636114922676033
chr1	20728300	20729300	4.156424550841498
chr1	20728400	20729400	3.5447767645164103
chr1	20728500	20729500	4.319913404465273
chr1	20728600	20729600	4.274466959354962
chr1	20728700	20729700	4.12676023363918
chr1	20728800	20729800	3.744625497883447
chr1	20728900	20729900	4.433665543415521
chr1	20729000	20730000	4.162848694638265
chr1	20729100	20730100	4.192582473120794
chr1	20729200	20730200	4.447503754360404
chr1	20729300	20730300	4.125003747799643
chr1	20729400	20730400	3.6109242154405647
chr1	20729500	20730500	3.368572828111841
chr1	20729600	20730600	2.8058231734409254
chr1	20729700	20730700	2.216801821427015
chr1	20729800	20730800	1.7600258385918923
chr1	20729900	20730900	0.5720356708584302
chr1	20730000	20731000	0.6695845379906246
chr1	20730800	20731800	2.757946005929352
chr1	20730900	20731900	2.5499896174255094
chr1	20731000	20732000	3.4715791599048726
chr1	20731100	20732100	4.9142619291657645
chr1	20731200	20732200	4.9364648025144096
chr1	20731300	20732300	5.817312820237415
chr1	20731400	20732400	6.1268926546589615
chr1	20731500	20732500	6.907957656518422
chr1	20731600	20732600	6.8195882805886825
chr1	20731700	20732700	6.599246765848317
chr1	20731800	20732800	6.218043413361717
chr1	20731900	20732900	6.054542612929139
chr1	20732000	20733000	5.143907148503763
chr1	20732100	20733100	3.738463919460042
chr1	20732200	20733200	4.122337251897588
chr1	20732300	20733300	2.093132416134643
chr1	20732400	20733400	1.5312007113533923
chr1	20732500	20733500	0.8327202494003076
chr1	20732600	20733600	0.28740071591207045
chr1	20732700	20733700	0.7496369695260658
chr1	20732800	20733800	0.8661386478974616
chr1	20732900	20733900	0.8669892833521496
chr1	20733000	20734000	0.842186006940366
chr1	20733100	20734100	1.5649552141464995
chr1	20733200	20734200	1.62111182318474
chr1	20733300	20734300	2.8340757111115136
chr1	20733400	20734400	3.4233031219866232
chr1	20733500	20734500	2.8699530192134657
chr1	20733600	20734600	2.842074555984345
chr1	20735200	20736200	2.14299232894891
chr1	20735300	20736300	1.748777625570173
chr1	20735400	20736400	1.964583779924922
chr1	20735500	20736500	2.129455214439551
chr1	20735800	20736800	2.2432843274934733
chr1	20735900	20736900	1.7020333471988518
chr1	20736000	20737000	1.4372546343398267
chr1	20736100	20737100	1.195665425956317
chr1	20736200	20737200	-0.15342188541899426
chr1	20736300	20737300	-0.0023715772577567987
chr1	20736400	20737400	-0.2029591120095396
chr1	20736500	20737500	-0.2988757019606492
chr1	20736600	20737600	-0.9836131361144528
chr1	20736700	20737700	-1.3933036510189254
chr1	20736800	20737800	-0.8171483471649104
chr1	20736900	20737900	-1.2239472462216798
chr1	20737000	20738000	-1.5023055455889633
chr1	20737100	20738100	-1.7531588500956032
chr1	20737200	20738200	-0.4478029255632735
chr1	20737300	20738300	-0.4961394051484687
chr1	20737400	20738400	-0.5105899665244529
chr1	20737500	20738500	-0.6847444692058289
chr1	20737600	20738600	-0.016717253149650942
chr1	20737700	20738700	-0.7497426841896461
chr1	20737800	20738800	-0.66705316991805
chr1	20737900	20738900	-0.3330137347491928
chr1	20738000	20739000	-1.1909941707957519
chr1	20738100	20739100	-0.7118462005251149
chr1	20738200	20739200	-0.6262515999515488
chr1	20738300	20739300	-0.8308306984051952
chr1	20738400	20739400	-0.6791158731257615
chr1	20738500	20739500	-1.210496483299572
chr1	20738600	20739600	-1.8801839761347927
chr1	20738700	20739700	-1.161780689976882
chr1	20738800	20739800	-1.2815065303280224
chr1	20738900	20739900	-0.9892035897535658
chr1	20739000	20740000	0.28114485992175337
chr1	20739100	20740100	0.2158739964983984
chr1	20739200	20740200	-0.06240719280956375
chr1	20739300	20740300	-0.03778030077363926
chr1	20739400	20740400	-0.6173857471891464
chr1	20739500	20740500	-0.00449506694520723
chr1	20740000	20741000	-0.4854649140250395
chr1	20740100	20741100	-0.8316565855748166
chr1	20740200	20741200	-0.6441916521682037
chr1	20740300	20741300	-0.28276814551905705
chr1	20740400	20741400	0.2716310404268604
chr1	20740500	20741500	0.034723958885040526
chr1	20740600	20741600	-0.04692849238296328
chr1	20740700	20741700	-0.9066453777774756
chr1	20740800	20741800	-0.7028508712174281
chr1	20740900	20741900	-0.12563135158544955
chr1	20741000	20742000	-0.25188030761440533
chr1	20741100	20742100	-0.33322662897026345
chr1	20741200	20742200	-0.39674168615966815
chr1	20741300	20742300	-0.8437904794671898
chr1	20741400	20742400	-1.563231526039056
chr1	20741500	20742500	-1.2444575707478762
chr1	20741600	20742600	-1.7489717918045369
chr1	20741700	20742700	-1.3454624115685418
chr1	20741800	20742800	-1.4495011992747646
chr1	20741900	20742900	-0.8786191186931426
chr1	20742000	20743000	-1.3704821325819823
chr1	20742100	20743100	-0.5916431047751227
chr1	20742200	20743200	-0.9572399442627141
chr1	20742300	20743300	-0.5963085078290912
chr1	20742400	20743400	-0.041169537375338336
chr1	20742500	20743500	-0.06046862976869241
chr1	20742600	20743600	0.2603069204014355
chr1	20742700	20743700	0.6895104158795223
chr1	20742800	20743800	0.8865124228121598
chr1	20742900	20743900	0.7495722289353296
chr1	20743000	20744000	1.273338541850186
chr1	20743100	20744100	0.7265243941387859
chr1	20743200	20744200	0.7096982427655538
chr1	20743300	20744300	0.6231817708180577
chr1	20743400	20744400	0.12558421542253026
chr1	20743500	20744500	0.4262708970506791
chr1	20743600	20744600	-0.005258564250806556
chr1	20743700	20744700	-1.096590929168129
chr1	20743800	20744800	-1.7666603145979545
chr1	20743900	20744900	-1.908455634778748
chr1	20744000	20745000	-1.3938190056237165
chr1	20744100	20745100	-0.6603415302785459
chr1	20744200	20745200	-0.06679814086907293
chr1	20744300	20745300	-0.13976714394741216
chr1	20744400	20745400	-0.17225933755438505
chr1	20744500	20745500	-0.7426059936603289
chr1	20744600	20745600	0.17974028389349395
chr1	20744700	20745700	0.5975513672717817
chr1	20744800	20745800	1.1604392609541598
chr1	20744900	20745900	1.1960367228074742
chr1	20745000	20746000	0.9213239911921768
chr1	20745100	20746100	0.6796166411643625
chr1	20745200	20746200	0.7172959563262692
chr1	20745300	20746300	1.115365780230953
chr1	20745400	20746400	1.5903127451948291
chr1	20745500	20746500	1.3845011999448542
chr1	20745600	20746600	0.20183343177585847
chr1	20745700	20746700	0.008383264024213024
chr1	20745800	20746800	-0.2844387283560918
chr1	20745900	20746900	-0.44941838610006346
chr1	20746000	20747000	-1.0649320643535856
chr1	20746100	20747100	-1.8727326857000104
chr1	20746200	20747200	-1.9830974768306304
chr1	20746300	20747300	-2.372567596716379
chr1	20746400	20747400	-2.437373772405404
chr1	20746500	20747500	-2.2124530722026168
chr1	20746600	20747600	-0.9959112715161292
chr1	20746700	20747700	-0.3409069521481959
chr1	20746800	20747800	0.21445079184201588
chr1	20746900	20747900	-0.37191952210151824
chr1	20747000	20748000	0.3290054433479702
chr1	20747100	20748100	0.7535483396249768
chr1	20747200	20748200	-0.004804746772546206
chr1	20747300	20748300	-0.11955027226070325
chr1	20747400	20748400	0.3481446674880753
chr1	20747500	20748500	0.4683069981938523
chr1	20747600	20748600	-0.3482673032703997
chr1	20747700	20748700	-1.2158855860291935
chr1	20747800	20748800	-1.6976949150043503
chr1	20747900	20748900	-1.1773485426436807
chr1	20748000	20749000	-1.356327398899935
chr1	20748100	20749100	-1.6204326591883398
chr1	20748200	20749200	-0.7922709287186342
chr1	20748300	20749300	-0.694506711418059
chr1	20748400	20749400	-1.070657062377346
chr1	20748500	20749500	-1.0419995599099685
chr1	20748600	20749600	-0.729637047150143
chr1	20748700	20749700	-0.4442039522359937
chr1	20748800	20749800	0.5723224425081603
chr1	20748900	20749900	1.3175317743823702
chr1	20751800	20752800	-0.0262337047028122
chr1	20751900	20752900	0.4152540646024297
chr1	20752000	20753000	0.5305282548866567
chr1	20752100	20753100	0.44111788530374907
chr1	20752200	20753200	0.6725769932186578
chr1	20752300	20753300	0.16099047616564274
chr1	20752400	20753400	-0.6757101259149005
chr1	20752500	20753500	-0.07567832694929841
chr1	20752600	20753600	-0.3006014569656726
chr1	20752700	20753700	0.3343239744551247
chr1	20752800	20753800	0.582875842349583
chr1	20752900	20753900	0.21337876419867194
chr1	20753000	20754000	0.5379807417958591
chr1	20753100	20754100	0.3739023059428654
chr1	20753200	20754200	0.14279294532964776
chr1	20753300	20754300	0.7723219480864413
chr1	20753400	20754400	1.416589526385308
chr1	20753500	20754500	0.2422943431698413
chr1	20753600	20754600	-0.43144573758384974
chr1	20753700	20754700	-0.5499142388316322
chr1	20753800	20754800	-0.5213972293860196
chr1	20753900	20754900	-0.19759984475391607
chr1	20754000	20755000	-0.6336385561807395
chr1	20754100	20755100	-1.0209441199400138
chr1	20754200	20755200	-0.7171701747405498
chr1	20754300	20755300	-0.5361343468010878
chr1	20754400	20755400	-1.2259650198024534
chr1	20754500	20755500	-0.6667354559921628
chr1	20754600	20755600	-0.17576634495733556
chr1	20754700	20755700	-0.2708519553587274
chr1	20754800	20755800	-0.027255711848260655
chr1	20754900	20755900	-0.897654373122749
chr1	20755000	20756000	-0.9697935748711589
chr1	20755100	20756100	-0.7556041828170055
chr1	20755200	20756200	-1.1695783706830676
chr1	20755300	20756300	-1.7200255942106866
chr1	20755400	20756400	-1.385861807901138
chr1	20755500	20756500	-1.5154762611306674
chr1	20755600	20756600	-1.769591736088145
chr1	20755700	20756700	-2.2165414057699246
chr1	20755800	20756800	-2.28533787012441
chr1	20755900	20756900	-1.5616147304178536
chr1	20756000	20757000	-1.752943955747083
chr1	20756100	20757100	-2.2719878467038996
chr1	20756200	20757200	-1.9752064293238267
chr1	20756300	20757300	-1.4324213718807213
chr1	20756400	20757400	-2.093514838653805
chr1	20757400	20758400	0.17460619480953127
chr1	20757500	20758500	0.620010652210766
chr1	20757600	20758600	0.6270036333451987
chr1	20758700	20759700	0.5419675842998739
chr1	20758800	20759800	0.28877029357857065
chr1	20758900	20759900	-0.2480356166993719
chr1	20760000	20761000	-0.6222806418968178
chr1	20760100	20761100	-1.1313231448227012
chr1	20760200	20761200	-1.5686032152689942
chr1	20760300	20761300	-1.7104445380493793
chr1	20760400	20761400	-1.9409590356184232
chr1	20760500	20761500	-2.2235762423916587
chr1	20760600	20761600	-2.0329336584399464
chr1	20760700	20761700	-3.015590702541523
chr1	20760800	20761800	-3.486607268490805
chr1	20760900	20761900	-3.14854317756396
chr1	20761000	20762000	-2.0782644709779468
chr1	20761100	20762100	-1.716169857342827
chr1	20761200	20762200	-0.8071595687867659
chr1	20761300	20762300	-0.4402844120491138
chr1	20761400	20762400	-1.1108801053321622
chr1	20761500	20762500	-2.186341003203749
chr1	20761600	20762600	-2.4064709191363702
chr1	20761700	20762700	-2.0891882017608583
chr1	20761800	20762800	-2.1950136108832536
chr1	20761900	20762900	-2.2627509879864056
chr1	20762000	20763000	-2.6682342401228265
chr1	20762100	20763100	-1.971717696372289
chr1	20762200	20763200	-2.0473064711616584
chr1	20762300	20763300	-1.6375976171482332
chr1	20762400	20763400	-1.1773125927714228
chr1	20762500	20763500	-0.3187011113532166
chr1	20762600	20763600	-0.2922576954467844
chr1	20762700	20763700	-0.7888094052972842
chr1	20762800	20763800	-0.12508991177000028
chr1	20762900	20763900	-0.7480242924986904
chr1	20763000	20764000	-0.9045293917087306
chr1	20763100	20764100	-1.8079630493498453
chr1	20763200	20764200	-2.1755093023726864
chr1	20763300	20764300	-2.3033778314483757
chr1	20763400	20764400	-2.69443665048411
chr1	20763500	20764500	-2.4255892906171566
chr1	20763600	20764600	-2.2562071459856785
chr1	20763700	20764700	-1.4946290833386706
chr1	20765300	20766300	-0.4588911040938117
chr1	20766000	20767000	-0.10930812200640315
chr1	20766100	20767100	-0.16797883033505967
chr1	20766200	20767200	-0.14335639857967708
chr1	20766300	20767300	-0.4591850332851479
chr1	20766400	20767400	-0.10637777936508204
chr1	20766500	20767500	-0.5663178016647261
chr1	20766600	20767600	-0.8119587133881574
chr1	20766700	20767700	-0.5388935214187193
chr1	20766800	20767800	-0.4314292058992006
chr1	20766900	20767900	-0.8051813629149406
chr1	20767000	20768000	-0.5416894062609882
chr1	20767100	20768100	-0.10486305286517468
chr1	20767200	20768200	-0.2174688416840292
chr1	20767300	20768300	-0.9494097070593188
chr1	20767400	20768400	-0.480077612007455
chr1	20767500	20768500	-0.25660584947226195
chr1	20767600	20768600	-0.11145589712023964
chr1	20767700	20768700	-0.35558187313553496
chr1	20767800	20768800	-0.42465465891363335
chr1	20767900	20768900	-0.3396865377263997
chr1	20768000	20769000	-0.9212373127282202
chr1	20768100	20769100	-0.7648213698586783
chr1	20768200	20769200	-1.0832271452960287
chr1	20768300	20769300	-0.7007860869316178
chr1	20768400	20769400	-0.90871445568507
chr1	20768500	20769500	-1.123435263150098
chr1	20768600	20769600	-0.8699455007920881
chr1	20768700	20769700	-0.3997222412763061
chr1	20768800	20769800	-0.20174734464535704
chr1	20768900	20769900	-0.1874692887426345
chr1	20769000	20770000	0.27199068864884796
chr1	20769100	20770100	-0.443222953386451
chr1	20769200	20770200	-0.4550561402501339
chr1	20769300	20770300	-0.3824227113490605
chr1	20769400	20770400	-1.14454060601577
chr1	20769500	20770500	-1.1485452044757969
chr1	20769600	20770600	-1.8532405499915048
chr1	20769700	20770700	-2.883805197540187
chr1	20769800	20770800	-3.1848822434125488
chr1	20769900	20770900	-2.4320410622971345
chr1	20770000	20771000	-1.7042617079151554
chr1	20770100	20771100	-0.928034268816548
chr1	20770200	20771200	-0.6961875197359817
chr1	20770300	20771300	-0.8861859342631835
chr1	20770400	20771400	0.02657861509866797
chr1	20770500	20771500	0.4152111619091306
chr1	20770600	20771600	1.0572473372964142
chr1	20770700	20771700	1.88401142313848
chr1	20770800	20771800	1.2264722067738338
chr1	20770900	20771900	0.09040288147600103
chr1	20771000	20772000	-0.4016198212300844
chr1	20771100	20772100	-0.4010834531512155
chr1	20771200	20772200	-1.1492110415777277
chr1	20771300	20772300	-0.13404034517960772
chr1	20771400	20772400	0.052841185996960936
chr1	20771500	20772500	-0.4752681021337042
chr1	20771600	20772600	-0.7722971084031379
chr1	20771700	20772700	-0.3721249314483442
chr1	20771800	20772800	0.3999939229054526
chr1	20771900	20772900	0.3429831229993936
chr1	20772000	20773000	0.2042140932346228
chr1	20772100	20773100	-0.5602382910036331
chr1	20772200	20773200	-0.10766830221280768
chr1	20772300	20773300	-0.7543562163097666
chr1	20772400	20773400	-0.8259790189423178
chr1	20772500	20773500	-0.3900839078420769
chr1	20772600	20773600	0.7881070372703699
chr1	20772700	20773700	-0.4335022902863324
chr1	20772800	20773800	-0.7744947977619999
chr1	20772900	20773900	-0.18581019839658147
chr1	20773000	20774000	-0.6674624882571949
chr1	20773100	20774100	-0.9469104780723168
chr1	20773200	20774200	-1.0440667600175977
chr1	20773300	20774300	-0.7105972245955311
chr1	20773400	20774400	-0.7252614650582675
chr1	20773500	20774500	-0.8416530735517239
chr1	20773600	20774600	-1.7233239269528142
chr1	20773700	20774700	-1.153419943448426
chr1	20773800	20774800	-0.6355976446965205
chr1	20773900	20774900	-0.5385149302331458
chr1	20774000	20775000	-0.0606067104436095
chr1	20774100	20775100	0.4153631584620199
chr1	20774200	20775200	0.6876215599963913
chr1	20774300	20775300	0.1920029252596679
chr1	20776100	20777100	-0.6579023509302682
chr1	20776200	20777200	-0.8267149398962855
chr1	20776300	20777300	-0.5484976188397367
chr1	20776400	20777400	-0.17019336772377713
chr1	20776500	20777500	0.6446732306624823
chr1	20776600	20777600	1.1306225943958073
chr1	20776700	20777700	1.354433350026408
chr1	20776800	20777800	1.3263173919254363
chr1	20776900	20777900	1.3424258940228102
chr1	20777000	20778000	1.4064570338081075
chr1	20777100	20778100	1.2563518623142096
chr1	20777200	20778200	1.2189810811382709
chr1	20777300	20778300	1.0177733072766242
chr1	20777400	20778400	0.5467463085896507
chr1	20777500	20778500	1.2862464712043096
chr1	20777600	20778600	1.17437427755489
chr1	20777700	20778700	1.3693654939306894
chr1	20777800	20778800	1.4638904267368171
chr1	20777900	20778900	1.0967476225735782
chr1	20778000	20779000	-0.2052506061182781
chr1	20778100	20779100	-0.3986838268188225
chr1	20778200	20779200	-0.04773332825555378
chr1	20778300	20779300	0.2575706032601718
chr1	20778400	20779400	0.4391634863981357
chr1	20778500	20779500	-0.24102389488812825
chr1	20778600	20779600	-0.1176589319623064
chr1	20778700	20779700	-0.09382690175857934
chr1	20778900	20779900	0.3550484003050662
chr1	20779000	20780000	1.4913651832248727
chr1	20779100	20780100	1.8329284659710032
chr1	20779200	20780200	1.7287144307449445
chr1	20779300	20780300	0.7044970609420224
chr1	20779400	20780400	0.9976186741234264
chr1	20779500	20780500	1.4214251860791285
chr1	20779600	20780600	1.3674509992436512
chr1	20779700	20780700	0.7725539138335539
chr1	20779800	20780800	0.8325938774235698
chr1	20779900	20780900	-0.3268802812931832
chr1	20780000	20781000	-0.3315763494933913
chr1	20780100	20781100	-0.2515532979165954
chr1	20780200	20781200	-0.5891954035402032
chr1	20780300	20781300	-0.033439576173759124
chr1	20780400	20781400	-0.4791491827602098
chr1	20780500	20781500	-1.2036300883651203
chr1	20780600	20781600	-2.206756134684594
chr1	20780700	20781700	-2.370151259501772
chr1	20780800	20781800	-1.9369727131364096
chr1	20780900	20781900	-1.842158184817692
chr1	20781000	20782000	-1.7578471933352364
chr1	20781100	20782100	-2.121980959609077
chr1	20781200	20782200	-1.7006808056538805
chr1	20781300	20782300	-1.5325812944440511
chr1	20781400	20782400	-1.798074255462374
chr1	20781500	20782500	-1.0864782206424874
chr1	20781600	20782600	-0.4412222517605532
chr1	20781700	20782700	0.30697590147890924
chr1	20781800	20782800	0.08920334725725172
chr1	20783800	20784800	-2.105834195140285
chr1	20783900	20784900	-2.2973408077032045
chr1	20784000	20785000	-2.50786423882615
chr1	20784100	20785100	-2.2583526012773145
chr1	20784200	20785200	-2.706457391723472
chr1	20784300	20785300	-3.019341964752709
chr1	20784400	20785400	-2.2179196859528827
chr1	20784500	20785500	-1.6486736661185382
chr1	20784600	20785600	-1.7727336280633972
chr1	20784700	20785700	-1.617168434121946
chr1	20785600	20786600	-1.4682366451270608
chr1	20785700	20786700	-0.8544411538281231
chr1	20785800	20786800	-1.797076163266526
chr1	20785900	20786900	-1.823031810453924
chr1	20786000	20787000	-2.3232790372259795
chr1	20786100	20787100	-1.6939836570990428
chr1	20786200	20787200	-1.639135404737564
chr1	20786300	20787300	-2.133596678043624
chr1	20786400	20787400	-1.9768168777280413
chr1	20786500	20787500	-1.4350996646745362
chr1	20786600	20787600	-2.5637186893599533
chr1	20786700	20787700	-3.757575399728089
chr1	20786800	20787800	-3.633150858477912
chr1	20786900	20787900	-3.432389524981281
chr1	20787000	20788000	-3.0848958435177716
chr1	20787100	20788100	-3.7233452667698455
chr1	20787200	20788200	-4.050227400183242
chr1	20787300	20788300	-3.821586227347662
chr1	20787400	20788400	-3.3999825212849526
chr1	20787500	20788500	-2.824736423044645
chr1	20787600	20788600	-2.372497223379652
chr1	20787700	20788700	-1.576191991501286
chr1	20787800	20788800	-1.2596020004347164
chr1	20787900	20788900	-1.5428098657518357
chr1	20788000	20789000	-1.1197162490931463
chr1	20788100	20789100	-0.986536154087815
chr1	20788200	20789200	-0.9488229760325694
chr1	20788300	20789300	-0.7760885273207427
chr1	20788400	20789400	-0.6340676748936221
chr1	20788500	20789500	-0.4479265244210452
chr1	20789300	20790300	-0.7424722184793797
chr1	20789400	20790400	-0.5088915249249608
chr1	20789500	20790500	-0.051573221598955235
chr1	20789600	20790600	-0.2260043259426399
chr1	20789700	20790700	-0.145979308746848
chr1	20789800	20790800	-0.10075689345003344
chr1	20789900	20790900	0.6381612276166196
chr1	20790000	20791000	0.37442992457782087
chr1	20790100	20791100	0.5605647915607693
chr1	20790200	20791200	0.7504501860026279
chr1	20790300	20791300	1.1752857678102635
chr1	20790400	20791400	1.4622517919486202
chr1	20790500	20791500	1.4956835339844825
chr1	20790600	20791600	2.552102092696784
chr1	20790700	20791700	2.7510639453705843
chr1	20790800	20791800	3.159091841938248
chr1	20790900	20791900	2.8677982243188196
chr1	20791000	20792000	2.8906180319833528
chr1	20791100	20792100	2.9444790072009264
chr1	20791200	20792200	2.2852447354218413
chr1	20791300	20792300	2.2317959397001528
chr1	20791400	20792400	1.9064411158109624
chr1	20791500	20792500	1.6227699865657108
chr1	20791600	20792600	1.3395441278040985
chr1	20791700	20792700	0.7266861925745858
chr1	20791800	20792800	0.34341536274692064
chr1	20791900	20792900	0.44375702564494857
chr1	20792000	20793000	0.42180771758633895
chr1	20792100	20793100	0.19815042899439664
chr1	20792200	20793200	0.8440790607726082
chr1	20792300	20793300	0.8677845914429574
chr1	20792400	20793400	0.9128261877093224
chr1	20792500	20793500	1.2549275614357258
chr1	20792600	20793600	0.7520766217270699
chr1	20792700	20793700	1.0593249098876685
chr1	20792800	20793800	0.7036295479744156
chr1	20792900	20793900	0.7337930576548617
chr1	20793000	20794000	0.4869129118709851
chr1	20793100	20794100	0.9555581502967424
chr1	20793200	20794200	0.7616604087149841
chr1	20793300	20794300	0.5296311294579293
chr1	20793400	20794400	0.2799226460977942
chr1	20793500	20794500	-0.4467412043639745
chr1	20794400	20795400	1.7482125941146212
chr1	20794500	20795500	1.2765800259882758
chr1	20794600	20795600	1.9210136956686148
chr1	20794700	20795700	1.310377777198695
chr1	20794800	20795800	1.3262408663582228
chr1	20794900	20795900	0.9891364601123376
chr1	20795000	20796000	0.7952829746568922
chr1	20795100	20796100	0.9702799912757096
chr1	20795200	20796200	0.986481285835688
chr1	20795300	20796300	1.106187086516343
chr1	20797200	20798200	1.4335728161450825
chr1	20797300	20798300	1.8026338479713229
chr1	20797400	20798400	1.9165563000723893
chr1	20797500	20798500	2.029168035506044
chr1	20797600	20798600	2.2545146991149827
chr1	20797700	20798700	2.4137288561831567
chr1	20797800	20798800	2.4050647419877644
chr1	20798900	20799900	1.762076085306175
chr1	20799000	20800000	1.8179367429050273
chr1	20799100	20800100	2.5502646525861445
chr1	20799200	20800200	2.287233360318415
chr1	20799300	20800300	2.0318834484522648
chr1	20799400	20800400	1.627782348785479
chr1	20799500	20800500	1.5749661938919823
chr1	20799600	20800600	1.68441143921775
chr1	20799700	20800700	1.1464259054035129
chr1	20799800	20800800	0.7549238441476249
chr1	20799900	20800900	0.5543272616618979
chr1	20800000	20801000	0.7145901186133702
chr1	20800200	20801200	0.6110467386858596
chr1	20800300	20801300	0.5664743119145493
chr1	20800400	20801400	0.6066270128911879
chr1	20800500	20801500	0.7484258001550311
chr1	20800600	20801600	0.8380192355217627
chr1	20800700	20801700	1.6673601968812095
chr1	20800800	20801800	2.006605193238808
chr1	20800900	20801900	1.6075166674649242
chr1	20801000	20802000	1.3887422272558938
chr1	20801100	20802100	2.030255626342706
chr1	20801200	20802200	1.9291316845325759
chr1	20801300	20802300	2.229198052024523
chr1	20801400	20802400	2.1705749380679467
chr1	20801500	20802500	2.1777320056732177
chr1	20801600	20802600	2.119942159075081
chr1	20801700	20802700	1.9030128836987947
chr1	20801800	20802800	2.2523868488835306
chr1	20801900	20802900	2.7962510732030896
chr1	20802000	20803000	2.792827604291636
chr1	20802100	20803100	2.7393060060271064
chr1	20802200	20803200	2.8185490426062882
chr1	20802300	20803300	2.286880205038764
chr1	20802400	20803400	2.2612482998522405
chr1	20802500	20803500	0.7982070301183055
chr1	20802600	20803600	0.5900132230208026
chr1	20802700	20803700	0.4685146660652769
chr1	20804300	20805300	1.7223388010644136
chr1	20804400	20805400	1.9919967708496509
chr1	20804500	20805500	1.8282391518763408
chr1	20804600	20805600	1.6021119284888854
chr1	20804700	20805700	1.4699962376447209
chr1	20804800	20805800	1.0185757840919305
chr1	20804900	20805900	1.1474101650496022
chr1	20805000	20806000	1.245285137665212
chr1	20805100	20806100	1.9609117220479508
chr1	20805200	20806200	1.800270246364687
chr1	20805300	20806300	1.351906801412023
chr1	20805400	20806400	1.4421114986705077
chr1	20805500	20806500	1.8414059379578511
chr1	20805600	20806600	2.1773681519818258
chr1	20805700	20806700	2.037367997653632
chr1	20808100	20809100	0.9203408406158972
chr1	20808200	20809200	1.6738465091778676
chr1	20808300	20809300	1.9981750584447096
chr1	20808400	20809400	2.32239395477375
chr1	20808500	20809500	2.1918556058952703
chr1	20808600	20809600	1.99281159011836
chr1	20808700	20809700	2.1024087794336004
chr1	20808800	20809800	1.855900818235054
chr1	20808900	20809900	1.6889138405385016
chr1	20809000	20810000	1.9193543804354738
chr1	20809100	20810100	3.059898805438369
chr1	20809200	20810200	2.9265915445504884
chr1	20809300	20810300	2.7373071299880483
chr1	20809400	20810400	2.7423204169958737
chr1	20809500	20810500	2.969764494995448
chr1	20809600	20810600	3.2978614402673387
chr1	20809700	20810700	3.4058297267956195
chr1	20809800	20810800	3.6304365617079513
chr1	20809900	20810900	4.1483007776273935
chr1	20810000	20811000	4.137683435579073
chr1	20810100	20811100	3.1402816022892464
chr1	20810200	20811200	2.7659357798458832
chr1	20810300	20811300	2.1457716538616167
chr1	20810400	20811400	2.016300579784777
chr1	20810500	20811500	1.6498603466899824
chr1	20810600	20811600	1.2997713897120715
chr1	20810700	20811700	0.8940358842226713
chr1	20810800	20811800	0.27788766062929765
chr1	20810900	20811900	-0.09959780475734303
chr1	20811000	20812000	0.18926379713439165
chr1	20811100	20812100	0.7237065579606293
chr1	20811200	20812200	1.0473119132957005
chr1	20811300	20812300	2.0549435111481507
chr1	20811400	20812400	2.2417145483591385
chr1	20811500	20812500	2.42818220396645
chr1	20811600	20812600	2.1189556513959635
chr1	20811700	20812700	1.8125176810034656
chr1	20811800	20812800	1.340103544745026
chr1	20811900	20812900	1.0711031127777495
chr1	20812000	20813000	1.043071931440747
chr1	20812100	20813100	0.6246093818011178
chr1	20812200	20813200	0.6798597193287215
chr1	20812300	20813300	0.3708797972243091
chr1	20817800	20818800	0.8247146658139314
chr1	20817900	20818900	1.2372889687028883
chr1	20818000	20819000	1.227197620459935
chr1	20818100	20819100	0.9302372241226944
chr1	20818200	20819200	0.9085150129960572
chr1	20818300	20819300	0.3916586397326731
chr1	20818400	20819400	1.1433101173230755
chr1	20818500	20819500	1.1344026780528964
chr1	20818600	20819600	1.3850544332778372
chr1	20818700	20819700	0.44842735527326005
chr1	20818800	20819800	0.7417433927739979
chr1	20818900	20819900	0.7687677960687745
chr1	20819000	20820000	1.1975558951718703
chr1	20819100	20820100	1.9029440505802384
chr1	20819200	20820200	2.186243296862829
chr1	20819300	20820300	3.3382179751205348
chr1	20819400	20820400	3.5346443410610187
chr1	20819500	20820500	3.9934355552426894
chr1	20819600	20820600	4.443807490512811
chr1	20819700	20820700	4.403167705009839
chr1	20819800	20820800	4.376674623533535
chr1	20819900	20820900	3.9380358432388536
chr1	20820000	20821000	3.6521198314075045
chr1	20820100	20821100	3.751428450488487
chr1	20820200	20821200	3.108882196262081
chr1	20820300	20821300	2.5847939784215326
chr1	20820400	20821400	1.9336380320891549
chr1	20820500	20821500	1.506574527261824
chr1	20820600	20821600	1.648387737403547
chr1	20820700	20821700	1.8008313202629604
chr1	20820800	20821800	1.1057446084612554
chr1	20820900	20821900	1.8717794356644253
chr1	20821000	20822000	1.5637697930510306
chr1	20821100	20822100	0.945052241653654
chr1	20821200	20822200	0.818533877747771
chr1	20821300	20822300	0.4094150546929749
chr1	20822600	20823600	2.342023537032244
chr1	20822700	20823700	2.178529909188889
chr1	20822800	20823800	2.72429978788548
chr1	20822900	20823900	2.683115430386612
chr1	20823000	20824000	2.3122163170307513
chr1	20823100	20824100	2.362617822449556
chr1	20823200	20824200	2.4923478780333688
chr1	20823300	20824300	1.9101176503705948
chr1	20823400	20824400	2.007522157994319
chr1	20823500	20824500	2.3982252685875465
chr1	20823600	20824600	2.0230026820569567
chr1	20823700	20824700	2.4246118244921653
chr1	20823800	20824800	2.038691092554324
chr1	20823900	20824900	2.0021899269033816
chr1	20824000	20825000	2.3976504706678248
chr1	20824100	20825100	1.8769093840212407
chr1	20824200	20825200	1.904228711764833
chr1	20825300	20826300	0.5361469914818581
chr1	20825400	20826400	0.8209564678418682
chr1	20826600	20827600	1.8338117454407248
chr1	20826700	20827700	2.390622145477863
chr1	20826800	20827800	2.42611647255794
chr1	20826900	20827900	2.1852740865527007
chr1	20827000	20828000	2.371108547437718
chr1	20828100	20829100	1.8213972224279755
chr1	20828200	20829200	2.155125744531262
chr1	20828300	20829300	2.8185816215513126
chr1	20828400	20829400	2.8970096224079938
chr1	20828500	20829500	2.5448986184623483
chr1	20828600	20829600	2.852566668898396
chr1	20828700	20829700	2.6152000759644887
chr1	20828800	20829800	3.0413795956233773
chr1	20828900	20829900	2.7412641713328605
chr1	20829000	20830000	3.233889843845895
chr1	20829100	20830100	2.7434800773612955
chr1	20829200	20830200	2.5656813764262894
chr1	20829300	20830300	1.807592249030379
chr1	20829400	20830400	1.9821534228374385
chr1	20829500	20830500	2.3266656434171358
chr1	20829600	20830600	2.048939294699555
chr1	20829700	20830700	2.2612340481771813
chr1	20829800	20830800	1.790327463964068
chr1	20829900	20830900	1.3792115196166832
chr1	20830000	20831000	0.7000570503886699
chr1	20830100	20831100	0.7755102451303806
chr1	20833900	20834900	0.9390338795167634
chr1	20834000	20835000	1.1961954612806982
chr1	20834100	20835100	1.4334686820277158
chr1	20834200	20835200	2.2674023512487254
chr1	20834300	20835300	2.2721873572695044
chr1	20834400	20835400	2.4498209788800684
chr1	20834500	20835500	2.9098836178565763
chr1	20834600	20835600	2.709970158816203
chr1	20834700	20835700	2.2713201755891084
chr1	20834800	20835800	2.22546578214502
chr1	20834900	20835900	2.874405612731755
chr1	20835000	20836000	3.0335039921510534
chr1	20835100	20836100	3.0975205468919533
chr1	20835200	20836200	2.2471473949188177
chr1	20835300	20836300	2.451639967550914
chr1	20835400	20836400	2.5128869668273444
chr1	20835500	20836500	1.9846778656361803
chr1	20835600	20836600	2.429362027814004
chr1	20835700	20836700	2.737050487741325
chr1	20835800	20836800	2.430503949919048
chr1	20835900	20836900	2.638424741950261
chr1	20836000	20837000	2.3232790915364454
chr1	20836100	20837100	2.270205162068964
chr1	20836200	20837200	2.4513926417709238
chr1	20836300	20837300	1.98180994118604
chr1	20836400	20837400	1.6011884287856248
chr1	20836500	20837500	1.6166786226152408
chr1	20836600	20837600	0.6929586268097916
chr1	20836700	20837700	0.1408650337604557
chr1	20836800	20837800	0.5501956794169542
chr1	20836900	20837900	0.6192940606970435
chr1	20837000	20838000	1.223654250762532
chr1	20837100	20838100	1.0524682365177935
chr1	20837200	20838200	1.4963385762595716
chr1	20837300	20838300	1.8515110783564688
chr1	20837400	20838400	1.7372045926169113
chr1	20837500	20838500	2.070707591865493
chr1	20837600	20838600	2.503307427028226
chr1	20837700	20838700	2.3032123179793738
chr1	20837800	20838800	1.6832362824724407
chr1	20837900	20838900	1.5622689169459962
chr1	20838000	20839000	0.9945437537480825
chr1	20838100	20839100	0.9488389812368409
chr1	20838200	20839200	0.7713973483168105
chr1	20838300	20839300	0.8847600556284696
chr1	20838400	20839400	1.0906917012803508
chr1	20838500	20839500	0.8479635683650885
chr1	20838600	20839600	0.92201061282606
chr1	20838700	20839700	1.7414395015438433
chr1	20838800	20839800	2.0263986028406498
chr1	20838900	20839900	1.889004134171264
chr1	20840000	20841000	2.6572960691985004
chr1	20840100	20841100	2.5882295093784005
chr1	20840200	20841200	2.4985047995320118
chr1	20840300	20841300	1.9619219834151491
chr1	20840400	20841400	1.5304050104988514
chr1	20840500	20841500	1.3670465640827278
chr1	20840600	20841600	1.686664652469167
chr1	20840700	20841700	1.4918281508420381
chr1	20840800	20841800	1.3113493676820431
chr1	20840900	20841900	1.8277931719315248
chr1	20842000	20843000	0.1480743752891031
chr1	20842100	20843100	-0.12571957597363295
chr1	20842200	20843200	-0.2910057650314439
chr1	20842300	20843300	0.15970857154082904
chr1	20842400	20843400	1.0839442718185277
chr1	20842500	20843500	0.5751034812136557
chr1	20842600	20843600	1.104415272393549
chr1	20842700	20843700	0.6589878267874665
chr1	20842800	20843800	0.8520963022724057
chr1	20842900	20843900	0.7099675013778318
chr1	20843000	20844000	0.9353829317651893
chr1	20843100	20844100	0.2818984890649444
chr1	20843200	20844200	1.1253295392273777
chr1	20843300	20844300	1.3098136863821903
chr1	20843400	20844400	1.293563292354606
chr1	20843500	20844500	0.42142956900389456
chr1	20843600	20844600	0.2876259982067683
chr1	20843700	20844700	0.6933668043487027
chr1	20843800	20844800	1.026640854134954
chr1	20843900	20844900	1.2159372703844666
chr1	20844000	20845000	1.0959207572783873
chr1	20844100	20845100	1.2343610135246144
chr1	20844200	20845200	0.4454783448840067
chr1	20844300	20845300	-0.2519868811670529
chr1	20844400	20845400	-0.2143584792563865
chr1	20844500	20845500	-0.7423127358199849
chr1	20844600	20845600	-1.134122173826877
chr1	20844700	20845700	-1.7533348152999035
chr1	20844800	20845800	-2.1491968759127587
chr1	20844900	20845900	-2.280326572509354
chr1	20845000	20846000	-2.160235444721297
chr1	20845100	20846100	-2.219551442180086
chr1	20845200	20846200	-1.9378768261895112
chr1	20845300	20846300	-1.7205562769052665
chr1	20845400	20846400	-2.1601419993029447
chr1	20845500	20846500	-0.7464823713755394
chr1	20845600	20846600	-0.7053811234258407
chr1	20845700	20846700	-0.4081112617782823
chr1	20845800	20846800	-0.11054619584722336
chr1	20845900	20846900	-0.4310096448333012
chr1	20846000	20847000	-1.3179255483771062
chr1	20846100	20847100	-0.8910110355666964
chr1	20846200	20847200	-0.8191258165669839
chr1	20846300	20847300	-0.2699895993602845
chr1	20846400	20847400	0.12078965900466784
chr1	20846500	20847500	-0.8876580849146074
chr1	20846600	20847600	-0.4856562696305607
chr1	20846700	20847700	-0.5797042249188629
chr1	20846800	20847800	-0.6693562104663983
chr1	20846900	20847900	-0.8342446901430883
chr1	20847000	20848000	-0.6449612502567384
chr1	20847100	20848100	-0.8048599653835102
chr1	20847200	20848200	-0.7937115876253547
chr1	20847300	20848300	-0.9335579713480512
chr1	20847400	20848400	-0.8896450192908693
chr1	20847500	20848500	-0.15734612696854253
chr1	20847600	20848600	-0.06946657496500577
chr1	20847700	20848700	0.1622656328896534
chr1	20847800	20848800	0.4578189700490306
chr1	20847900	20848900	0.9001108279764366
chr1	20848000	20849000	1.6876456205594124
chr1	20849100	20850100	0.8326560317598148
chr1	20849200	20850200	0.8517268479851391
chr1	20849300	20850300	0.9268541742402272
chr1	20849400	20850400	0.9526837441526428
chr1	20849500	20850500	1.3994313042793587
chr1	20849600	20850600	1.4958157868299664
chr1	20849700	20850700	1.5580710605433608
chr1	20849800	20850800	1.7605361232450116
chr1	20849900	20850900	2.2581271408680217
chr1	20850000	20851000	2.052984161870758
chr1	20850100	20851100	1.8652757841472802
chr1	20850200	20851200	1.7900959250072233
chr1	20850300	20851300	1.6941751855289175
chr1	20850400	20851400	1.5296658281734286
chr1	20850500	20851500	1.9981590625231616
chr1	20850600	20851600	1.8578291053514282
chr1	20850700	20851700	2.047057020953609
chr1	20850800	20851800	2.520211555653979
chr1	20850900	20851900	2.418416615211944
chr1	20851000	20852000	2.5982072576387862
chr1	20851100	20852100	2.5789603713427995
chr1	20851200	20852200	2.8308098046554138
chr1	20851300	20852300	3.6845001609945913
chr1	20851400	20852400	4.235503001579279
chr1	20851500	20852500	3.5554952155163986
chr1	20851600	20852600	4.114404873799455
chr1	20851700	20852700	3.53569037570198
chr1	20851800	20852800	3.0815336978192764
chr1	20851900	20852900	2.360342420947537
chr1	20852000	20853000	2.302892930803457
chr1	20852100	20853100	2.6687735804103387
chr1	20852200	20853200	2.7950946336413973
chr1	20852300	20853300	2.0232376087413844
chr1	20852400	20853400	1.5865929823297962
chr1	20852500	20853500	1.5535649842988524
chr1	20852600	20853600	1.5464090638258288
chr1	20852700	20853700	1.5216669896263069
chr1	20852800	20853800	1.7597339904740608
chr1	20852900	20853900	2.3643055566966766
chr1	20853000	20854000	2.3268471148293903
chr1	20853100	20854100	1.9114804700487176
chr1	20853200	20854200	1.6677800989282463
chr1	20853300	20854300	1.6141066553848535
chr1	20853400	20854400	1.498762396022581
chr1	20853500	20854500	1.3579725306662511
chr1	20853700	20854700	1.1415944612341142
chr1	20853800	20854800	0.7511723326559681
chr1	20853900	20854900	0.5042851051706866
chr1	20854000	20855000	0.5068126063321949
chr1	20854100	20855100	1.1579953559977765
chr1	20854200	20855200	1.1240566359898678
chr1	20854300	20855300	0.99006928900957
chr1	20854400	20855400	0.9463819038955816
chr1	20854500	20855500	0.4972883082207321
chr1	20854600	20855600	0.8009390015048209
chr1	20854700	20855700	0.7968779638487556
chr1	20854800	20855800	1.3015044893098398
chr1	20854900	20855900	1.4690791401069374
chr1	20855000	20856000	1.4159545970088154
chr1	20855100	20856100	1.2915186162479262
chr1	20855200	20856200	1.5359381917606811
chr1	20855300	20856300	2.1323928859133505
chr1	20855400	20856400	1.9954925380903448
chr1	20855500	20856500	2.5130640500692145
chr1	20855600	20856600	2.0211125931130307
chr1	20855700	20856700	1.761022308356426
chr1	20855800	20856800	1.4921284988009642
chr1	20855900	20856900	1.1985095923337976
chr1	20856000	20857000	1.611442341217251
chr1	20856100	20857100	1.6226223933470012
chr1	20857200	20858200	1.6211647855682765
chr1	20857300	20858300	1.634889242932012
chr1	20857400	20858400	0.7814702289994591
chr1	20857500	20858500	0.13490962827798098
chr1	20857600	20858600	0.4409188550687164
chr1	20857700	20858700	1.2925942342287648
chr1	20857800	20858800	1.7916237905530992
chr1	20857900	20858900	1.7271452489615584
chr1	20858000	20859000	1.884951020330699
chr1	20858100	20859100	1.9768624434377864
chr1	20858200	20859200	2.54920992559436
chr1	20858300	20859300	2.5119598652111645
chr1	20858400	20859400	2.8905044378334304
chr1	20858500	20859500	2.95780901042417
chr1	20858600	20859600	2.8548166685591254
chr1	20858700	20859700	2.684656245775299
chr1	20858800	20859800	2.74049614954496
chr1	20858900	20859900	2.712175457271321
chr1	20859000	20860000	2.5563255388841317
chr1	20859100	20860100	2.3749040133787416
chr1	20859200	20860200	2.8871443903901013
chr1	20859300	20860300	3.147247954424055
chr1	20859400	20860400	2.724652415171954
chr1	20859500	20860500	3.10641304100162
chr1	20859600	20860600	3.1451788089118806
chr1	20859700	20860700	3.16180035196742
chr1	20859800	20860800	2.55434446362838
chr1	20859900	20860900	2.320901048316762
chr1	20860000	20861000	2.6078274116999705
chr1	20860100	20861100	2.755378622793956
chr1	20860200	20861200	1.6780471784104358
chr1	20860300	20861300	1.9087189351787808
chr1	20860400	20861400	1.9754050880893719
chr1	20860500	20861500	1.5462414993078435
chr1	20860600	20861600	1.5188078713946478
chr1	20860700	20861700	1.6548652542962767
chr1	20860800	20861800	1.6700372762809503
chr1	20860900	20861900	2.1410081169596884
chr1	20861000	20862000	2.1806206145619664
chr1	20861100	20862100	1.4774801299789695
chr1	20861200	20862200	1.7570348528674804
chr1	20861300	20862300	2.001940876963748
chr1	20861400	20862400	2.5020836550433416
chr1	20861500	20862500	3.0049627297817514
chr1	20861600	20862600	3.2796610051825894
chr1	20861700	20862700	3.035072118217584
chr1	20861800	20862800	3.3507909769707203
chr1	20861900	20862900	2.645339597065014
chr1	20862000	20863000	2.3020108402214734
chr1	20862100	20863100	3.0154002812879828
chr1	20862200	20863200	3.150182054585775
chr1	20862300	20863300	2.6939256393623805
chr1	20863500	20864500	1.6746168897938154
chr1	20863600	20864600	2.7024589000122337
chr1	20863700	20864700	3.1714651734351538
chr1	20863800	20864800	2.8227292640529607
chr1	20863900	20864900	3.2463518005973917
chr1	20864000	20865000	2.350817723813394
chr1	20864100	20865100	1.92481550298701
chr1	20864200	20865200	1.9785881826698464
chr1	20864300	20865300	2.9509735116867164
chr1	20864400	20865400	3.596575831966335
chr1	20864500	20865500	3.6263191444887535
chr1	20864600	20865600	2.3856852378145565
chr1	20864700	20865700	1.4820289363123558
chr1	20864800	20865800	1.2152142753246284
chr1	20864900	20865900	1.1781360946652752
chr1	20865000	20866000	2.207645186200257
chr1	20865100	20866100	1.9774372845635448
chr1	20865200	20866200	2.0292390020618583
chr1	20865300	20866300	1.4863942436703557
chr1	20865400	20866400	0.8755123890991394
chr1	20865500	20866500	1.226719270329088
chr1	20865600	20866600	2.00631386794145
chr1	20865700	20866700	2.4030184875573304
chr1	20865800	20866800	2.910714085562774
chr1	20865900	20866900	3.1072531465080897
chr1	20866000	20867000	2.3606174546993683
chr1	20866100	20867100	2.4248209949867623
chr1	20866200	20867200	2.3915871830403184
chr1	20866300	20867300	2.3532315043190724
chr1	20866400	20867400	2.149285670407811
chr1	20866500	20867500	2.0971921662258053
chr1	20866600	20867600	1.5723860458404204
chr1	20866700	20867700	1.1277089472608997
chr1	20866800	20867800	0.9226025779897712
chr1	20866900	20867900	0.5808407656217871
chr1	20867000	20868000	0.7136221455987165
chr1	20869800	20870800	0.6527500444265012
chr1	20869900	20870900	0.4921050086914456
chr1	20870000	20871000	0.17391787893201566
chr1	20870100	20871100	0.29912813061211
chr1	20870200	20871200	-0.46540088703525295
chr1	20870300	20871300	-0.17161556968550007
chr1	20870400	20871400	0.6102626805615589
chr1	20870500	20871500	0.4524627118655725
chr1	20870600	20871600	0.17942420660934924
chr1	20870700	20871700	-0.056503609477379375
chr1	20870800	20871800	-0.0630385884009081
chr1	20870900	20871900	0.6854196174381614
chr1	20871000	20872000	1.0688030138372016
chr1	20871100	20872100	1.0652173686303126
chr1	20871200	20872200	1.7472727914704511
chr1	20871300	20872300	1.3265569058525195
chr1	20871400	20872400	0.7304748430488219
chr1	20871500	20872500	0.4132741259067925
chr1	20871600	20872600	0.4816516283739506
chr1	20871700	20872700	0.5277272023372803
chr1	20873700	20874700	1.2707156049739134
chr1	20873800	20874800	0.4686773768243934
chr1	20873900	20874900	0.7675449215718397
chr1	20874000	20875000	0.5412877306698428
chr1	20874100	20875100	-0.06570395033614335
chr1	20874200	20875200	0.02137536996202577
chr1	20874300	20875300	0.3196349907663429
chr1	20874400	20875400	-0.2780454741343477
chr1	20874500	20875500	-0.14445648806069422
chr1	20874600	20875600	0.2073287905571781
chr1	20874700	20875700	0.3069490819278269
chr1	20874800	20875800	0.8219971920027814
chr1	20874900	20875900	0.4944448507160725
chr1	20875000	20876000	0.6923162860049019
chr1	20875100	20876100	1.1064753774680611
chr1	20875200	20876200	0.6728683839415806
chr1	20876500	20877500	-1.1160607427889102
chr1	20876600	20877600	-1.2337968915532702
chr1	20876700	20877700	-0.4008520285716839
chr1	20876800	20877800	0.2597316725541026
chr1	20876900	20877900	0.2804261857150632
chr1	20877000	20878000	-0.05875270757667339
chr1	20877100	20878100	0.3411147178923483
chr1	20877200	20878200	0.6384227452934694
chr1	20877300	20878300	0.4502387744303785
chr1	20877400	20878400	0.4275476470915032
chr1	20877500	20878500	0.32922444198187617
chr1	20877600	20878600	0.6864497704415229
chr1	20877700	20878700	0.6693795294392075
chr1	20877800	20878800	0.22747913126487576
chr1	20877900	20878900	-0.16156215434555735
chr1	20878000	20879000	0.28306171513039785
chr1	20878100	20879100	0.5718691150480347
chr1	20878200	20879200	-0.017992502942156246
chr1	20878300	20879300	0.6905741166800149
chr1	20878400	20879400	2.181353162157721
chr1	20878500	20879500	3.09156896700175
chr1	20878600	20879600	3.399252604515978
chr1	20878700	20879700	3.1278759299897545
chr1	20878800	20879800	3.4036319590802715
chr1	20878900	20879900	3.337386732238171
chr1	20879000	20880000	3.0891250817504656
chr1	20879100	20880100	2.955932044002122
chr1	20879200	20880200	3.0892478148768934
chr1	20879300	20880300	2.6923054989268214
chr1	20879400	20880400	1.358998040487894
chr1	20879500	20880500	1.0551725922964137
chr1	20879600	20880600	0.9644363956975766
chr1	20879700	20880700	0.8318250883184718
chr1	20879800	20880800	1.013527887032846
chr1	20879900	20880900	1.7129351221788969
chr1	20880000	20881000	1.416616767920695
chr1	20880100	20881100	0.9871671869027864
chr1	20880200	20881200	1.5085728926129132
chr1	20880300	20881300	1.590119956048395
chr1	20880400	20881400	1.6702101408372958
chr1	20880500	20881500	1.474632880242882
chr1	20880600	20881600	0.8525791010116848
chr1	20880700	20881700	0.9940089096059008
chr1	20880800	20881800	0.9938079747530078
chr1	20880900	20881900	0.7127108825124936
chr1	20881000	20882000	1.3582483966216699
chr1	20881100	20882100	0.8233256446585105
chr1	20881200	20882200	0.7809710990016054
chr1	20881300	20882300	0.8398035069242017
chr1	20881400	20882400	0.5428643802392848
chr1	20881500	20882500	0.3928942331153629
chr1	20881600	20882600	0.9912007257126012
chr1	20881700	20882700	0.9974268720050312
chr1	20881800	20882800	0.9260404332345606
chr1	20881900	20882900	0.7102230649847097
chr1	20882000	20883000	0.1967356076382938
chr1	20882900	20883900	0.10829805674560213
chr1	20883000	20884000	0.3563861383487044
chr1	20883100	20884100	0.5716856962533161
chr1	20883200	20884200	0.4319739706597395
chr1	20883300	20884300	0.8840800397805896
chr1	20883400	20884400	0.3580285100510933
chr1	20883500	20884500	0.4816286308154583
chr1	20883600	20884600	0.08369319825632236
chr1	20883700	20884700	-0.346092934376416
chr1	20883800	20884800	-0.2726739068489531
chr1	20883900	20884900	0.20913041781027664
chr1	20884000	20885000	-0.024434568426117315
chr1	20884100	20885100	-0.25226176712460363
chr1	20884200	20885200	0.2624643581104046
chr1	20884300	20885300	0.15164037856772147
chr1	20884400	20885400	0.8615413905221514
chr1	20884500	20885500	0.5251749989675045
chr1	20884600	20885600	1.3338610442483527
chr1	20884700	20885700	2.2735792992533006
chr1	20884800	20885800	2.42677352935997
chr1	20884900	20885900	1.7499823950198459
chr1	20885000	20886000	1.7367208834851067
chr1	20885100	20886100	1.7454649895640837
chr1	20885200	20886200	1.9659247173450176
chr1	20885300	20886300	2.2453043668270944
chr1	20885400	20886400	2.63796365173332
chr1	20885500	20886500	3.0039926704476594
chr1	20885600	20886600	2.6562160804202795
chr1	20885700	20886700	1.508553190706282
chr1	20885800	20886800	1.802974409978296
chr1	20885900	20886900	2.4168749429985885
chr1	20886000	20887000	2.8352113185208943
chr1	20886100	20887100	3.0108642380250688
chr1	20886200	20887200	2.0029056541137127
chr1	20886300	20887300	1.7045896597301442
chr1	20886400	20887400	0.9382263845796932
chr1	20886500	20887500	0.7133364095499211
chr1	20886600	20887600	0.7089069131133934
chr1	20887300	20888300	1.5400902043143616
chr1	20887400	20888400	2.21131315414862
chr1	20887500	20888500	2.510809889188207
chr1	20887600	20888600	2.9314911570536726
chr1	20887700	20888700	2.6957894467601
chr1	20887800	20888800	2.509182689141324
chr1	20887900	20888900	2.52163994502198
chr1	20888000	20889000	2.438093107817377
chr1	20888100	20889100	2.6214527592475085
chr1	20888200	20889200	2.4040650622897592
chr1	20888300	20889300	2.4724324095087407
chr1	20888400	20889400	1.6210744320520796
chr1	20888500	20889500	1.05782799403449
chr1	20888600	20889600	1.4223908493293491
chr1	20888700	20889700	1.709727919234792
chr1	20888800	20889800	2.3244596299864617
chr1	20888900	20889900	2.384796897030963
chr1	20889000	20890000	2.5434462510652347
chr1	20889100	20890100	2.4545200802727773
chr1	20889200	20890200	2.438304214984537
chr1	20889300	20890300	2.4954608364897224
chr1	20889400	20890400	3.4223295661557804
chr1	20889500	20890500	3.755012780421226
chr1	20889600	20890600	3.0811422047173167
chr1	20889700	20890700	3.5383470870344853
chr1	20889800	20890800	3.4869766881012323
chr1	20889900	20890900	3.308810069845273
chr1	20890000	20891000	3.170288385797996
chr1	20890100	20891100	3.3396352053359784
chr1	20890200	20891200	2.8504424770790537
chr1	20890300	20891300	2.8745123139025406
chr1	20890400	20891400	2.3851348474700345
chr1	20890500	20891500	2.0760205355258345
chr1	20891700	20892700	2.3150694070064173
chr1	20891800	20892800	1.891314311519244
chr1	20891900	20892900	1.5307492518452703
chr1	20892000	20893000	0.9964240491075292
chr1	20892100	20893100	1.0157923958754922
chr1	20893600	20894600	-0.8018175205954589
chr1	20893700	20894700	-0.6477927553340949
chr1	20893800	20894800	-0.5595439512498284
chr1	20893900	20894900	-0.5749991864740365
chr1	20894000	20895000	-0.6924439441899153
chr1	20894100	20895100	-0.5896619073464229
chr1	20894200	20895200	-0.025573814282715025
chr1	20894300	20895300	0.9194065555787412
chr1	20894400	20895400	1.0979220300517505
chr1	20894500	20895500	1.5615760405418244
chr1	20894600	20895600	2.1494099247522245
chr1	20894700	20895700	2.480048830483484
chr1	20894800	20895800	2.5432548455428465
chr1	20894900	20895900	2.9386167107944936
chr1	20895000	20896000	3.5712640233521453
chr1	20895100	20896100	3.8979291103879454
chr1	20895200	20896200	3.619176320595348
chr1	20895300	20896300	2.9758999826041834
chr1	20895400	20896400	3.0441020522805937
chr1	20896500	20897500	2.5119828740676
chr1	20896600	20897600	1.911700614631186
chr1	20896700	20897700	1.99098387583352
chr1	20896800	20897800	1.957052182986472
chr1	20896900	20897900	1.2221060678023243
chr1	20897000	20898000	1.8767457431909136
chr1	20897100	20898100	1.1572170139622215
chr1	20897200	20898200	0.9273321539421004
chr1	20897300	20898300	0.3072604033264517
chr1	20897400	20898400	0.4738504571668698
chr1	20897500	20898500	1.0165496700715355
chr1	20897600	20898600	1.1648074652671163
chr1	20897700	20898700	1.5792176980238546
chr1	20897800	20898800	1.9589181152160042
chr1	20897900	20898900	2.0668360838326727
chr1	20898000	20899000	2.0957239961068703
chr1	20898100	20899100	2.1871187256451017
chr1	20898200	20899200	2.4540725393800567
chr1	20898300	20899300	3.2628333835782457
chr1	20898400	20899400	3.4477062233247087
chr1	20898500	20899500	3.3039367253906398
chr1	20898600	20899600	3.5950385086494627
chr1	20898700	20899700	3.6822932706924774
chr1	20898800	20899800	3.4641033870699265
chr1	20898900	20899900	3.6591098074533583
chr1	20899000	20900000	3.403269439799161
chr1	20899100	20900100	3.3384258642703317
chr1	20899200	20900200	3.3413885384302366
chr1	20899300	20900300	3.2921584417552685
chr1	20899400	20900400	2.298830794639487
chr1	20899500	20900500	2.3049824377261032
chr1	20899600	20900600	1.9632862958880402
chr1	20899700	20900700	1.3673623834081532
chr1	20899800	20900800	1.4637214804866712
chr1	20899900	20900900	1.1469348946238391
chr1	20900000	20901000	0.5616012362643984
chr1	20900100	20901100	0.9245182000756702
chr1	20900200	20901200	0.9324525424703366
chr1	20900300	20901300	0.2876349719756285
chr1	20900400	20901400	0.3788315358847734
chr1	20900500	20901500	-0.24946695042775754
chr1	20900600	20901600	-0.6503783985071844
chr1	20900700	20901700	-0.7157168003326251
chr1	20900800	20901800	-0.8325059292258957
chr1	20900900	20901900	-1.058126651740621
chr1	20901000	20902000	-0.8711259420834783
chr1	20901100	20902100	-0.7715860717355687
chr1	20901200	20902200	-1.3073707052826309
chr1	20901300	20902300	-0.8098974509359862
chr1	20901400	20902400	-0.40790737280038775
chr1	20901500	20902500	0.3869160947800064
chr1	20901600	20902600	0.4293047922199701
chr1	20901700	20902700	1.088858072644708
chr1	20901800	20902800	0.9281544895803642
chr1	20901900	20902900	1.1757783172996823
chr1	20902000	20903000	1.2574635436351147
chr1	20902100	20903100	0.8858047123842668
chr1	20902200	20903200	1.3332590797670183
chr1	20902300	20903300	1.1490792358440929
chr1	20902400	20903400	1.4801651962634539
chr1	20902500	20903500	0.5516855139591303
chr1	20902600	20903600	1.0206889037352025
chr1	20902700	20903700	0.8581367628597775
chr1	20902800	20903800	1.4505098662623217
chr1	20902900	20903900	1.272874543376553
chr1	20903000	20904000	1.4445783183404226
chr1	20903100	20904100	1.1395599715278024
chr1	20903200	20904200	1.8908330701944407
chr1	20903300	20904300	2.272859449210288
chr1	20903400	20904400	1.50004102603222
chr1	20903500	20904500	1.9121968896059631
chr1	20903600	20904600	1.64155925647554
chr1	20903700	20904700	1.0462622548544789
chr1	20903800	20904800	0.6958057840602714
chr1	20903900	20904900	0.9437320001930718
chr1	20904000	20905000	1.2025229419077836
chr1	20904100	20905100	1.749791569499129
chr1	20904200	20905200	1.1021199044638899
chr1	20904300	20905300	0.5770616361916497
chr1	20904400	20905400	1.0301841808216767
chr1	20904500	20905500	0.9772939597326616
chr1	20904600	20905600	1.1006893272401463
chr1	20904700	20905700	1.6414159454930477
chr1	20904800	20905800	1.6836433765789869
chr1	20904900	20905900	1.3733591994222922
chr1	20905000	20906000	0.6981963547864537
chr1	20905100	20906100	0.026875751327631942
chr1	20905200	20906200	0.27844433108941563
chr1	20905300	20906300	0.04409754940549715
chr1	20905400	20906400	-0.13114802835650813
chr1	20905500	20906500	-0.5773435649397594
chr1	20905600	20906600	-0.5819884574288443
chr1	20905700	20906700	-0.8822067767940087
chr1	20905800	20906800	-0.5822313310460853
chr1	20905900	20906900	-0.19451407981135568
chr1	20906000	20907000	-0.00020092050674628536
chr1	20906100	20907100	0.643547339403936
chr1	20906200	20907200	0.2316956726585277
chr1	20906300	20907300	0.8562046189758745
chr1	20906400	20907400	1.1643132198566175
chr1	20906500	20907500	1.5829859563252446
chr1	20907600	20908600	0.576060992807999
chr1	20907700	20908700	-0.17875103995389335
chr1	20907800	20908800	0.044286079867148866
chr1	20907900	20908900	0.15083472879365942
chr1	20908000	20909000	0.3794643085919506
chr1	20908100	20909100	0.2528987913761029
chr1	20908200	20909200	0.464954922164308
chr1	20908300	20909300	0.3623201236254077
chr1	20908400	20909400	0.209439867598196
chr1	20908500	20909500	0.6958269523411608
chr1	20908600	20909600	0.8501206936915479
chr1	20908700	20909700	1.5835191445087216
chr1	20908800	20909800	1.653553150775075
chr1	20909800	20910800	1.040122785363917
chr1	20909900	20910900	1.4196657550433318
chr1	20910000	20911000	1.2696231353552587
chr1	20910100	20911100	1.3686391022979043
chr1	20910200	20911200	1.8176564807842253
chr1	20910300	20911300	1.831255550363956
chr1	20910400	20911400	1.153884818924637
chr1	20910500	20911500	1.17886075567338
chr1	20911600	20912600	0.4759961328824628
chr1	20911700	20912700	0.5251339251906886
chr1	20911800	20912800	0.6450633607905681
chr1	20911900	20912900	0.5512045863416261
chr1	20912000	20913000	0.961152607569756
chr1	20912100	20913100	1.509349431355961
chr1	20912200	20913200	1.371612211920334
chr1	20912300	20913300	1.5850683494865885
chr1	20912400	20913400	0.4921468268187185
chr1	20912500	20913500	-0.16644792432879532
chr1	20912600	20913600	0.4410867260941452
chr1	20912700	20913700	-0.0926408645267514
chr1	20913900	20914900	-1.046967364247216
chr1	20914000	20915000	-0.8007676715668045
chr1	20914100	20915100	-0.97665638675612
chr1	20914200	20915200	-0.8512670744661276
chr1	20914300	20915300	-0.6503999409278476
chr1	20914400	20915400	-0.16383734813713882
chr1	20914500	20915500	0.4212800462124939
chr1	20914600	20915600	0.5943744781996814
chr1	20914700	20915700	0.9010404454259792
chr1	20914800	20915800	1.668271826914058
chr1	20914900	20915900	1.5396928515255273
chr1	20915000	20916000	1.6033369283865466
chr1	20915100	20916100	1.4873113513320075
chr1	20915200	20916200	0.9594368263665426
chr1	20915300	20916300	1.4519747707984534
chr1	20915400	20916400	1.5566082665717624
chr1	20915500	20916500	1.1607968825039074
chr1	20915600	20916600	0.8773592470378071
chr1	20915700	20916700	0.5966181785136296
chr1	20915800	20916800	-0.07672388078865366
chr1	20915900	20916900	0.09147315691276946
chr1	20916000	20917000	0.09841030971825356
chr1	20916100	20917100	0.0657167288995511
chr1	20916200	20917200	0.2861683799533561
chr1	20916300	20917300	-0.3223630658476609
chr1	20916400	20917400	-0.6671747374054839
chr1	20916500	20917500	0.14135572139132602
chr1	20916600	20917600	0.5317709439676807
chr1	20916700	20917700	0.4706442855112122
chr1	20916800	20917800	0.3046198345340391
chr1	20916900	20917900	-0.3741248965030593
chr1	20917000	20918000	-0.8026807932185585
chr1	20917100	20918100	-0.9293967418109352
chr1	20917200	20918200	-1.2565386726595895
chr1	20917300	20918300	-1.4124872567875115
chr1	20917400	20918400	-1.2221575688515165
chr1	20917500	20918500	-1.830013411488496
chr1	20917600	20918600	-1.8899023146946523
chr1	20917700	20918700	-1.532066585191747
chr1	20918700	20919700	-0.8947161984164279
chr1	20918800	20919800	-0.9620839067526642
chr1	20918900	20919900	-0.8661137442733452
chr1	20919000	20920000	-1.070860241570608
chr1	20919100	20920100	-0.9402238510560776
chr1	20919200	20920200	-0.18438695151378764
chr1	20919300	20920300	-0.338671109332128
chr1	20919400	20920400	0.0065651939864795755
chr1	20919500	20920500	0.015014681643464627
chr1	20919600	20920600	0.5892279115209396
chr1	20919700	20920700	1.3072600789716815
chr1	20919800	20920800	1.2100060728913598
chr1	20919900	20920900	0.7695616558440627
chr1	20920000	20921000	0.9472238007846217
chr1	20920100	20921100	0.2292395510344561
chr1	20920200	20921200	-0.181939786340008
chr1	20920300	20921300	0.7029918944200079
chr1	20920400	20921400	-0.2804581391708073
chr1	20920500	20921500	-0.3627305422715967
chr1	20920600	20921600	-1.1448545020988938
chr1	20920700	20921700	-1.1274219063429032
chr1	20920800	20921800	-0.44369939401786107
chr1	20920900	20921900	0.4271691487092117
chr1	20921000	20922000	-0.1787203701864047
chr1	20921100	20922100	-0.08467791328414517
chr1	20921200	20922200	0.075925864847226
chr1	20921300	20922300	-0.2999515572216309
chr1	20921400	20922400	1.1009129423589072
chr1	20921500	20922500	1.7741749357779144
chr1	20921600	20922600	1.9511673886887115
chr1	20921700	20922700	2.2613976302551344
chr1	20921800	20922800	1.6289430748987257
chr1	20921900	20922900	1.585405490875326
chr1	20922000	20923000	2.3970511583946643
chr1	20922100	20923100	2.443041859998186
chr1	20922200	20923200	2.2682592765743643
chr1	20922300	20923300	2.455194004590858
chr1	20922400	20923400	1.8595326039541784
chr1	20922500	20923500	0.6281329597029899
chr1	20922600	20923600	0.33663570643409346
chr1	20922700	20923700	0.10903398995907868
chr1	20922800	20923800	0.2639846048378259
chr1	20922900	20923900	-0.019508337024649297
chr1	20923000	20924000	-0.9266927573214359
chr1	20923100	20924100	-0.7311018207901029
chr1	20923200	20924200	-0.6701087216385452
chr1	20923300	20924300	-0.8287115284573607
chr1	20923400	20924400	-1.1887446808648905
chr1	20923800	20924800	1.1933955359468635
chr1	20923900	20924900	0.9232951542672484
chr1	20924000	20925000	0.9490551870413242
chr1	20924100	20925100	1.1013704486682514
chr1	20924200	20925200	1.1445228685134232
chr1	20924300	20925300	0.8199141326741954
chr1	20924400	20925400	1.0314309915205433
chr1	20924500	20925500	1.5333515598023466
chr1	20924600	20925600	1.519121171544801
chr1	20924700	20925700	1.2728383264901102
chr1	20924800	20925800	0.8416150897170754
chr1	20924900	20925900	1.2206289150644254
chr1	20925000	20926000	1.4091823631190545
chr1	20925100	20926100	1.3693227713460334
chr1	20925200	20926200	1.432023897530334
chr1	20925300	20926300	1.6747803620539603
chr1	20925400	20926400	1.5650741818640206
chr1	20925500	20926500	0.9792420420784824
chr1	20925600	20926600	0.7673195161382413
chr1	20926700	20927700	0.795316537863331
chr1	20926800	20927800	0.0627299532987922
chr1	20926900	20927900	-0.18709178115424324
chr1	20927000	20928000	0.16389692095758251
chr1	20927100	20928100	0.03081177640785468
chr1	20927200	20928200	-0.06723262096513967
chr1	20927300	20928300	-0.3696638975338282
chr1	20927400	20928400	-0.23835920270448144
chr1	20927500	20928500	0.2807480452502573
chr1	20927600	20928600	0.013498420896751628
chr1	20927700	20928700	0.5548801672581667
chr1	20927800	20928800	0.6698245083021125
chr1	20927900	20928900	0.8169599946342498
chr1	20928000	20929000	0.7157344043293491
chr1	20928100	20929100	0.2303175986005894
chr1	20928200	20929200	-0.2416881352339509
chr1	20928300	20929300	0.17139641834269698
chr1	20928400	20929400	-0.2717537541947045
chr1	20928500	20929500	-0.5478869074610884
chr1	20928600	20929600	-0.6362004549301834
chr1	20928700	20929700	-1.2148648258290062
chr1	20928800	20929800	-1.4696835967549269
chr1	20928900	20929900	-1.8734172115281835
chr1	20929000	20930000	-1.6896365139473721
chr1	20929100	20930100	-1.1250720693327618
chr1	20929200	20930200	-1.0214014048681428
chr1	20929300	20930300	-1.2676498322012495
chr1	20929400	20930400	-0.8072354676803355
chr1	20929500	20930500	-0.7910406735168369
chr1	20929600	20930600	-0.8329311891666419
chr1	20929700	20930700	-0.4157440278839546
chr1	20929800	20930800	-0.8104654823784169
chr1	20929900	20930900	-0.4554623078384254
chr1	20930000	20931000	-0.48204539010966907
chr1	20930100	20931100	-0.7033017506321899
chr1	20930200	20931200	0.05741586624771607
chr1	20930300	20931300	0.6508398748375952
chr1	20930400	20931400	1.1165531200690355
chr1	20930500	20931500	0.9364960505799188
chr1	20930600	20931600	1.5427217708763328
chr1	20930700	20931700	1.5807446011545383
chr1	20930800	20931800	3.0199875745014886
chr1	20930900	20931900	2.916352513840084
chr1	20931000	20932000	2.8949988816657335
chr1	20931100	20932100	3.2582028083524177
chr1	20931200	20932200	3.0914920737288734
chr1	20931300	20932300	2.6982379915672654
chr1	20931400	20932400	2.8567806489553305
chr1	20931500	20932500	2.791906107690941
chr1	20931600	20932600	2.2856071330163896
chr1	20931700	20932700	2.158322623109058
chr1	20931800	20932800	1.4508103809353372
chr1	20931900	20932900	1.8887691118182608
chr1	20932000	20933000	1.9684924727140443
chr1	20932100	20933100	1.6647793166676852
chr1	20932200	20933200	1.3018944251991384
chr1	20932300	20933300	1.5552280999498649
chr1	20932400	20933400	1.5404936440306234
chr1	20932500	20933500	1.4488707153693907
chr1	20932600	20933600	2.083702795494334
chr1	20932700	20933700	1.749957765807432
chr1	20932800	20933800	2.0380607481441286
chr1	20932900	20933900	1.2278544547180184
chr1	20933000	20934000	1.0908198597093584
chr1	20933100	20934100	1.5889963052457603
chr1	20933200	20934200	2.3927767287745705
chr1	20933300	20934300	2.4516973004241422
chr1	20933400	20934400	1.7923439911479448
chr1	20933500	20934500	2.166532268077077
chr1	20933600	20934600	1.2619644268307308
chr1	20933700	20934700	1.4681494593657112
chr1	20933800	20934800	0.5501120950315584
chr1	20933900	20934900	1.3856205301056883
chr1	20934000	20935000	1.6118526388701646
chr1	20934100	20935100	1.4713538572647102
chr1	20934200	20935200	0.7598874250069179
chr1	20934300	20935300	0.5550795286134402
chr1	20934400	20935400	0.8974548848360249
chr1	20934500	20935500	0.5476865021265757
chr1	20934600	20935600	1.286933706215385
chr1	20934700	20935700	1.3066683046007366
chr1	20934800	20935800	2.5269243136256145
chr1	20934900	20935900	2.131377746922214
chr1	20935000	20936000	1.6249986551283426
chr1	20935100	20936100	1.3240678059336053
chr1	20935200	20936200	1.8127893952175624
chr1	20935300	20936300	1.4446274801861103
chr1	20935400	20936400	1.5757479846547635
chr1	20935500	20936500	2.22837149643485
chr1	20935600	20936600	2.2042915745416534
chr1	20935700	20936700	2.243866740614523
chr1	20935800	20936800	1.5456808800753432
chr1	20935900	20936900	1.3413645968042067
chr1	20936000	20937000	1.8919828750052528
chr1	20936100	20937100	1.184624103166082
chr1	20936200	20937200	1.3547187389918145
chr1	20936300	20937300	1.4387263786162212
chr1	20936400	20937400	1.4407313389861185
chr1	20936500	20937500	1.5180375494541571
chr1	20936600	20937600	1.1381315934366274
chr1	20936700	20937700	0.3769203659735317
chr1	20936800	20937800	0.58163578004827
chr1	20936900	20937900	0.7901159327926008
chr1	20937000	20938000	0.1336674199395437
chr1	20937100	20938100	0.915988035952218
chr1	20937200	20938200	0.3273739623158359
chr1	20937300	20938300	0.7352788720543249
chr1	20937400	20938400	0.3820538475389901
chr1	20937500	20938500	-0.2976193860644509
chr1	20937600	20938600	0.009469369184428384
chr1	20937700	20938700	0.6888232174029381
chr1	20937800	20938800	0.8004045953118616
chr1	20937900	20938900	0.3671555953699824
chr1	20938000	20939000	0.7385387468090632
chr1	20938100	20939100	0.8136747080572652
chr1	20938300	20939300	0.6265199883152526
chr1	20938500	20939500	0.6021353318402983
chr1	20938600	20939600	0.051277486880074316
chr1	20938700	20939700	-0.7774517196799603
chr1	20938800	20939800	-1.483029507870003
chr1	20939900	20940900	0.5772297491951316
chr1	20940000	20941000	0.9417266258860698
chr1	20940100	20941100	1.290279773652239
chr1	20940200	20941200	0.9395250580386441
chr1	20940300	20941300	0.8859981636863303
chr1	20940400	20941400	1.952849895241204
chr1	20940500	20941500	1.7289780665375185
chr1	20940600	20941600	1.714671918589327
chr1	20940700	20941700	1.7587343427422713
chr1	20940800	20941800	2.3782249834761533
chr1	20940900	20941900	2.335152003160004
chr1	20941000	20942000	1.849714523728711
chr1	20941100	20942100	1.2181479748275146
chr1	20941200	20942200	0.8497203927016009
chr1	20941300	20942300	1.3559643374425578
chr1	20941400	20942400	0.8391205833118789
chr1	20941500	20942500	0.4754942175546226
chr1	20941600	20942600	0.49963824046762706
chr1	20941700	20942700	0.5583215582233406
chr1	20941800	20942800	0.3390290794776332
chr1	20941900	20942900	-0.045038236789589736
chr1	20942000	20943000	0.2224115950387639
chr1	20942100	20943100	0.4807615712190047
chr1	20942200	20943200	1.4294352502059868
chr1	20942300	20943300	1.3342515087713729
chr1	20942400	20943400	1.2255354377206014
chr1	20942500	20943500	0.9834088970491308
chr1	20942600	20943600	0.9405910055878284
chr1	20942700	20943700	0.9379179360684112
chr1	20942800	20943800	0.9540362754230628
chr1	20942900	20943900	1.3378428501320792
chr1	20943000	20944000	1.3430042958159567
chr1	20944100	20945100	3.463445753897584
chr1	20944200	20945200	3.367649908799456
chr1	20944300	20945300	3.0358027731861417
chr1	20944400	20945400	2.7929500406056933
chr1	20944500	20945500	2.4442454129789666
chr1	20944600	20945600	2.2653093288288764
chr1	20944700	20945700	1.9060196600987631
chr1	20944800	20945800	1.8327608304014755
chr1	20944900	20945900	1.3982105482349694
chr1	20945000	20946000	1.0364368330156741
chr1	20945100	20946100	0.8821665787018548
chr1	20945200	20946200	0.5712814683549884
chr1	20945300	20946300	0.749112936555187
chr1	20945400	20946400	1.3585409228173593
chr1	20945500	20946500	1.017073081571929
chr1	20945600	20946600	1.2176615863230664
chr1	20945700	20946700	1.071258172379576
chr1	20945800	20946800	1.5191755148747117
chr1	20945900	20946900	0.9353940013284608
chr1	20946000	20947000	1.1185729931108463
chr1	20946100	20947100	0.6184335803722274
chr1	20946200	20947200	1.2099662634846995
chr1	20946300	20947300	1.0930201080295647
chr1	20946400	20947400	0.4598498575480026
chr1	20946500	20947500	0.8563103418576684
chr1	20946600	20947600	1.0121765720411884
chr1	20946700	20947700	1.230917920759148
chr1	20946800	20947800	0.6939374910419771
chr1	20946900	20947900	1.5776197673715069
chr1	20947000	20948000	2.0715905415503872
chr1	20947100	20948100	1.4533539517816874
chr1	20947200	20948200	0.7306905008773106
chr1	20947300	20948300	0.966775902467918
chr1	20947400	20948400	1.2432579673509598
chr1	20947500	20948500	1.3397423404069075
chr1	20947600	20948600	0.8900266130397161
chr1	20947700	20948700	0.7721494107495805
chr1	20947800	20948800	0.9661829662789708
chr1	20947900	20948900	0.4139516208794671
chr1	20949000	20950000	1.9381950672427553
chr1	20949100	20950100	2.3178171387177087
chr1	20949200	20950200	2.1190326877736987
chr1	20949300	20950300	2.1782975938100813
chr1	20949400	20950400	2.184440632746904
chr1	20949500	20950500	1.2570515597121847
chr1	20949600	20950600	1.7427579250361007
chr1	20949700	20950700	1.8296265911262928
chr1	20949800	20950800	1.8553156521728331
chr1	20949900	20950900	1.1555859288562609
chr1	20950000	20951000	0.6784923546673629
chr1	20950100	20951100	-0.6472040468496224
chr1	20950200	20951200	0.03215612523916715
chr1	20950300	20951300	-0.4491272433508139
chr1	20950400	20951400	0.04687233409577159
chr1	20950500	20951500	0.9199387856447176
chr1	20950600	20951600	0.7390824407343518
chr1	20950700	20951700	1.3195186067068638
chr1	20950800	20951800	0.7069769257807881
chr1	20950900	20951900	0.4078748376125258
chr1	20951000	20952000	0.2905897742139596
chr1	20951100	20952100	0.7705327805763381
chr1	20951200	20952200	0.4576286833661983
chr1	20951300	20952300	0.504764291497815
chr1	20951400	20952400	0.2588738703077798
chr1	20951700	20952700	0.2658730309309239
chr1	20951800	20952800	0.6155129148100897
chr1	20951900	20952900	1.5201183425205589
chr1	20952000	20953000	1.470121892163862
chr1	20952100	20953100	1.8053236528587664
chr1	20952200	20953200	1.8000631191676577
chr1	20952300	20953300	1.8965624335660072
chr1	20952400	20953400	1.737182206383363
chr1	20952500	20953500	1.6964982476478088
chr1	20952600	20953600	1.1156140084176744
chr1	20952700	20953700	1.2293931708209882
chr1	20952800	20953800	1.2383261793337763
chr1	20952900	20953900	1.1620924206833092
chr1	20953000	20954000	0.9154201411714566
chr1	20953100	20954100	1.1327663806940262
chr1	20953200	20954200	1.3473695808573067
chr1	20953300	20954300	1.261278821460449
chr1	20953400	20954400	1.576058478628258
chr1	20953500	20954500	1.1887035242939974
chr1	20954600	20955600	2.531996152577519
chr1	20954700	20955700	2.1869089160717152
chr1	20954800	20955800	2.0190663810561977
chr1	20954900	20955900	1.6201876070835508
chr1	20955000	20956000	1.6746800217789735
chr1	20955100	20956100	1.928648845460805
chr1	20955200	20956200	1.6584211532907418
chr1	20955300	20956300	1.21474375182802
chr1	20955400	20956400	0.909328665818888
chr1	20955500	20956500	0.577174538988136
chr1	20955600	20956600	0.5652731539228731
chr1	20957600	20958600	0.3431867180381677
chr1	20957700	20958700	0.7077551185149683
chr1	20957800	20958800	0.9696559444112386
chr1	20957900	20958900	0.98566140471054
chr1	20958000	20959000	0.616701930313988
chr1	20958100	20959100	1.1043561408875673
chr1	20958200	20959200	1.1558577885986256
chr1	20958300	20959300	0.7707045720280791
chr1	20958400	20959400	0.9782644710843188
chr1	20958500	20959500	1.0231940477837205
chr1	20958600	20959600	1.0577747734900156
chr1	20958700	20959700	0.9600697373760468
chr1	20958800	20959800	1.2662895416052289
chr1	20958900	20959900	1.2561558623742481
chr1	20959000	20960000	1.377002049563592
chr1	20959100	20960100	0.5918590333164683
chr1	20959200	20960200	0.6185392641244064
chr1	20959300	20960300	0.4816734428448358
chr1	20959400	20960400	0.25245528947185697
chr1	20959500	20960500	0.06376726605525421
chr1	20959600	20960600	-0.20723831748918986
chr1	20959700	20960700	-0.3996752403194144
chr1	20959800	20960800	-0.850216183043965
chr1	20959900	20960900	-0.2076437542120249
chr1	20960000	20961000	0.16177149643667027
chr1	20960100	20961100	0.3910206620959475
chr1	20960200	20961200	0.4115002880745237
chr1	20960300	20961300	0.6386479833546714
chr1	20960400	20961400	0.22400007967001145
chr1	20960500	20961500	0.2483746506941563
chr1	20960600	20961600	0.3490637808441623
chr1	20960700	20961700	0.3925421876641438
chr1	20960800	20961800	0.3868090813134432
chr1	20960900	20961900	-0.7588369596664807
chr1	20961000	20962000	-0.6753160084724537
chr1	20961100	20962100	-0.06959568815332258
chr1	20961200	20962200	-0.3373913265050105
chr1	20961300	20962300	0.11336902120678614
chr1	20961400	20962400	0.25020285438693896
chr1	20961500	20962500	0.5669626041713522
chr1	20961600	20962600	0.02582704706780079
chr1	20961700	20962700	0.20651383669442427
chr1	20961800	20962800	-0.054158685519753585
chr1	20961900	20962900	0.39085504552697226
chr1	20963200	20964200	0.6728870934566308
chr1	20963300	20964300	0.6299686344279104
chr1	20963400	20964400	1.3839694563092373
chr1	20963500	20964500	0.8670163051292699
chr1	20963600	20964600	2.147097967171156
chr1	20963700	20964700	1.4723603667700391
chr1	20963800	20964800	1.2274582715572533
chr1	20963900	20964900	0.7941469256932183
chr1	20964000	20965000	0.8886254779623273
chr1	20964100	20965100	1.1525787928615459
chr1	20964200	20965200	0.7641189250521477
chr1	20964300	20965300	0.512534982963345
chr1	20964400	20965400	0.18678537261446626
chr1	20964500	20965500	-0.11040175280005264
chr1	20964600	20965600	-1.0187738395437165
chr1	20965800	20966800	1.5737167983672713
chr1	20965900	20966900	1.714941767322521
chr1	20966000	20967000	1.4985889062436275
chr1	20966500	20967500	1.6845329583363269
chr1	20966600	20967600	1.387783963629757
chr1	20966700	20967700	1.9857671992075523
chr1	20966800	20967800	1.4539552903975534
chr1	20966900	20967900	1.3987091693175355
chr1	20967000	20968000	0.7131572398589894
chr1	20967100	20968100	0.3642134778911697
chr1	20967200	20968200	0.25178621635096354
chr1	20967300	20968300	0.4619366016452257
chr1	20967400	20968400	0.3151627794267988
chr1	20967500	20968500	0.9397809156664176
chr1	20967600	20968600	0.4521878825271702
chr1	20967700	20968700	0.24695635219296225
chr1	20967800	20968800	0.7351477387384884
chr1	20967900	20968900	0.8063677013738779
chr1	20968000	20969000	1.4037258977482914
chr1	20968100	20969100	1.5772339401281794
chr1	20968200	20969200	1.8683831500030057
chr1	20968300	20969300	1.708731095181642
chr1	20968400	20969400	2.05074372567045
chr1	20968500	20969500	1.8949696217676129
chr1	20968600	20969600	3.410322172223306
chr1	20968700	20969700	3.2516897514756864
chr1	20968800	20969800	3.5330474143615747
chr1	20968900	20969900	3.379946562498935
chr1	20969000	20970000	3.789852355043654
chr1	20969100	20970100	2.8850027115780086
chr1	20969200	20970200	2.9364012712150727
chr1	20969300	20970300	2.7556821219361742
chr1	20969400	20970400	3.088556624334412
chr1	20969500	20970500	2.997085033666095
chr1	20969600	20970600	2.5287089449341345
chr1	20970200	20971200	1.1587428985227342
chr1	20970300	20971300	1.0712196201947957
chr1	20970400	20971400	0.6216888291171554
chr1	20970500	20971500	0.4642028495914861
chr1	20970600	20971600	-0.974143373681318
chr1	20970700	20971700	-1.356816127891764
chr1	20970800	20971800	-1.4627622864485466
chr1	20970900	20971900	-1.2301184938818313
chr1	20971000	20972000	-0.7220908024684037
chr1	20971100	20972100	-1.091307831020826
chr1	20971200	20972200	-0.7191026507897168
chr1	20971300	20972300	-0.7666154175057975
chr1	20971400	20972400	-0.4411669977241423
chr1	20971500	20972500	0.02309277364244064
chr1	20971600	20972600	1.0532167898643636
chr1	20971700	20972700	1.29003632788577
chr1	20971800	20972800	0.7464185537029764
chr1	20971900	20972900	0.5323157781007096
chr1	20972000	20973000	1.1438288571449642
chr1	20972100	20973100	2.1600644290640805
chr1	20972200	20973200	2.757793772480209
chr1	20972500	20973500	2.9796171829118245
chr1	20972600	20973600	2.172785273509532
chr1	20972700	20973700	1.769679078808885
chr1	20972800	20973800	2.064170792412709
chr1	20972900	20973900	2.19390014422776
chr1	20973000	20974000	1.3171723061833558
chr1	20973100	20974100	0.25588152019779786
chr1	20973200	20974200	-0.4563123934695677
chr1	20973300	20974300	-1.1542941143588303
chr1	20973400	20974400	-0.6580231443920884
chr1	20973500	20974500	-1.1847166703723924
chr1	20973600	20974600	-0.5947812631303526
chr1	20973700	20974700	-0.4555404411558136
chr1	20973800	20974800	-0.4947339530976361
chr1	20973900	20974900	-1.3679283899327084
chr1	20974000	20975000	-1.474680272393981
chr1	20974100	20975100	-1.4203018256786228
chr1	20974200	20975200	-1.0544115634301343
chr1	20974300	20975300	-0.8437086076313273
chr1	20974400	20975400	-0.9830123164248372
chr1	20974500	20975500	-1.0540068810661694
chr1	20974600	20975600	-1.0522632566408816
chr1	20974700	20975700	-1.4909969129884049
chr1	20974800	20975800	-1.6409115165742532
chr1	20974900	20975900	-0.9665031276896596
chr1	20975000	20976000	-0.6970267124916031
chr1	20975100	20976100	0.4308244764690039
chr1	20975200	20976200	0.8877931891204307
chr1	20975300	20976300	1.3995082410834885
chr1	20976400	20977400	1.5125152802738264
chr1	20976500	20977500	1.1470465028133745
chr1	20976600	20977600	1.511328491860378
chr1	20976700	20977700	1.5739323685972817
chr1	20976800	20977800	1.7612905571782975
chr1	20976900	20977900	1.5755560685612304
chr1	20977000	20978000	1.7452782434735878
chr1	20977100	20978100	0.8723535443288486
chr1	20977200	20978200	0.5245976413354355
chr1	20977300	20978300	-0.543409556930672
chr1	20977400	20978400	-1.2760667062011837
chr1	20977500	20978500	-0.9622877997215812
chr1	20977600	20978600	-1.082662858927547
chr1	20977700	20978700	-0.9915282388183176
chr1	20978700	20979700	-0.0016468734872328026
chr1	20978800	20979800	0.22854465150677306
chr1	20978900	20979900	0.9301132244932224
chr1	20979000	20980000	1.1760848735692622
chr1	20979100	20980100	2.2028059880130213
chr1	20979800	20980800	3.500238384156685
chr1	20979900	20980900	2.7950599761081483
chr1	20980000	20981000	2.3590858984656538
chr1	20980100	20981100	2.236283109684696
chr1	20980200	20981200	2.704410174400913
chr1	20980300	20981300	2.505542717093166
chr1	20980400	20981400	2.3287719686284265
chr1	20980500	20981500	2.1549940358669475
chr1	20980600	20981600	1.9899227524048584
chr1	20980700	20981700	1.281320943897152
chr1	20980800	20981800	1.1537629029111929
chr1	20980900	20981900	1.9447545266534465
chr1	20981000	20982000	1.8175896418876765
chr1	20981100	20982100	0.9955410929355092
chr1	20981200	20982200	0.8210581237274357
chr1	20981300	20982300	0.6431698405272303
chr1	20981400	20982400	1.165465570017535
chr1	20981500	20982500	0.4772661806199345
chr1	20981600	20982600	0.4971281657046315
chr1	20981700	20982700	0.8042017407858768
chr1	20981800	20982800	1.1922292237819585
chr1	20981900	20982900	1.1038153299315174
chr1	20982000	20983000	0.8416151131255812
chr1	20982100	20983100	1.4205762370446466
chr1	20982200	20983200	1.2356188243294413
chr1	20982300	20983300	1.8161105922283007
chr1	20982400	20983400	1.3499302607069323
chr1	20982500	20983500	1.6009887842611898
chr1	20982600	20983600	1.1445567558028251
chr1	20982700	20983700	1.0060343149197448
chr1	20982800	20983800	0.9059643576543476
chr1	20982900	20983900	0.6328240466287395
chr1	20983000	20984000	1.125662850131734
chr1	20983100	20984100	0.5548514497289784
chr1	20983200	20984200	-0.17084324604264914
chr1	20983300	20984300	-0.4664027451138152
chr1	20983400	20984400	-0.2679472077774353
chr1	20983500	20984500	-0.006525930935646539
chr1	20983600	20984600	0.4876179991513364
chr1	20984700	20985700	0.5719185509789771
chr1	20984800	20985800	0.029575766473272737
chr1	20984900	20985900	0.2596535152005101
chr1	20985000	20986000	0.3514803481618894
chr1	20985100	20986100	0.7806621920810214
chr1	20985200	20986200	1.8863803658351008
chr1	20985300	20986300	1.4826904931855664
chr1	20985400	20986400	1.7886890192295055
chr1	20985500	20986500	1.85462962403196
chr1	20985600	20986600	2.0935152595823374
chr1	20985700	20986700	1.583430131528898
chr1	20986800	20987800	0.19581328111652094
chr1	20986900	20987900	1.1635446696602258
chr1	20987000	20988000	0.9874730362784169
chr1	20987100	20988100	1.1392900519510225
chr1	20987200	20988200	0.6845790051611305
chr1	20987300	20988300	0.7419040677983383
chr1	20987400	20988400	0.5748435191542228
chr1	20987500	20988500	1.4002794041401605
chr1	20987600	20988600	1.5526788166125889
chr1	20989600	20990600	1.362800396380973
chr1	20989700	20990700	1.4121232438742235
chr1	20989800	20990800	1.3429984868386402
chr1	20989900	20990900	1.5817896361454995
chr1	20990000	20991000	1.1110263654075665
chr1	20990100	20991100	0.5912932920496291
chr1	20990200	20991200	0.7171606030495712
chr1	20990300	20991300	0.5353276824813417
chr1	20990400	20991400	1.2715951915738941
chr1	20990500	20991500	0.9745503497442112
chr1	20990600	20991600	0.7139983544025905
chr1	20990700	20991700	0.5926419614238331
chr1	20990800	20991800	0.9100960358384648
chr1	20990900	20991900	-0.07478061113565727
chr1	20991000	20992000	0.48568078475872206
chr1	20991100	20992100	0.36188539763334027
chr1	20991200	20992200	0.31438247149799786
chr1	20991300	20992300	0.4672363350353935
chr1	20991400	20992400	-0.014152561064014932
chr1	20991500	20992500	0.3559156692489025
chr1	20991600	20992600	0.02329117693624829
chr1	20991700	20992700	0.31723124726988444
chr1	20991800	20992800	-0.44653556928151306
chr1	20991900	20992900	0.3402861060568593
chr1	20992000	20993000	-0.34612652757931117
chr1	20992100	20993100	-0.8726328416855207
chr1	20992200	20993200	-0.9179189856008568
chr1	20992300	20993300	-1.7259647917016598
chr1	20992400	20993400	-1.2496161853030134
chr1	20992500	20993500	-1.5371007133944412
chr1	20992600	20993600	-1.0282808060510529
chr1	20992700	20993700	-1.1207415765741533
chr1	20992800	20993800	-0.282580165666153
chr1	20992900	20993900	-0.5939150336138043
chr1	20993000	20994000	-0.23664533055228953
chr1	20993100	20994100	0.8806583744424957
chr1	20993200	20994200	1.0929420880618548
chr1	20993300	20994300	1.4175850101480847
chr1	20993400	20994400	0.9229089702907012
chr1	20993500	20994500	1.0470376457189507
chr1	20993600	20994600	1.3259146627021254
chr1	20994700	20995700	1.1458840139391124
chr1	20994800	20995800	1.4477406823289942
chr1	20994900	20995900	1.100411405904928
chr1	20995000	20996000	1.25053200515704
chr1	20995100	20996100	0.8814438721672919
chr1	20995200	20996200	1.005941985920005
chr1	20995300	20996300	1.413182546385512
chr1	20995400	20996400	1.7149309817919456
chr1	20995500	20996500	1.8593978648029608
chr1	20995600	20996600	1.2568150780260692
chr1	20995700	20996700	1.4009557746237933
chr1	20995800	20996800	1.4946171687282244
chr1	20995900	20996900	1.389685369243292
chr1	20996000	20997000	1.64770665047944
chr1	20996100	20997100	1.153724448531799
chr1	20996200	20997200	1.36770904719319
chr1	20996300	20997300	1.0915684724521653
chr1	20996400	20997400	0.9578115443030844
chr1	20996500	20997500	1.0244533893323884
chr1	20996600	20997600	1.782217212620426
chr1	20996700	20997700	2.442107653832416
chr1	20996800	20997800	1.9529488760048481
chr1	20996900	20997900	1.998295228054736
chr1	20997300	20998300	2.286741551536524
chr1	20997400	20998400	2.765835521099792
chr1	20997500	20998500	2.7509786861945136
chr1	20997600	20998600	2.6509723335062603
chr1	20997700	20998700	2.3001998282954172
chr1	20997800	20998800	2.6466660094258274
chr1	20997900	20998900	2.4294425529655426
chr1	20998000	20999000	2.1497686076759934
chr1	20998100	20999100	1.6922727154709174
chr1	20998200	20999200	1.3704542419556245
chr1	20998300	20999300	0.8763739654764365
chr1	20998400	20999400	0.25674396196985383
chr1	20998500	20999500	-0.028032657858475515
chr1	20998600	20999600	-0.26764145085257834
chr1	20998700	20999700	-0.6788832645064059
chr1	20998800	20999800	-0.9314230845137292
chr1	20998900	20999900	-0.1561159088675432
chr1	20999000	21000000	0.825425818844003
chr1	20999100	21000100	0.9275204609307696
chr1	20999200	21000200	1.1639794536270476
chr1	20999300	21000300	1.3813998042138114
chr1	20999400	21000400	1.81722295870796
chr1	20999500	21000500	1.7787797603043047
chr1	20999600	21000600	1.9003797978172647
chr1	20999800	21000800	1.7736292847586264
chr1	20999900	21000900	0.5496937063035019
chr1	21000000	21001000	0.5118405593179942
chr1	21000100	21001100	0.6507824121178895
chr1	21000200	21001200	0.6628462408012509
chr1	21000300	21001300	1.3735607828828913
chr1	21000400	21001400	1.8274326818982567
chr1	21000500	21001500	1.5583633624118804
chr1	21000600	21001600	1.64998650503952
chr1	21000700	21001700	1.7380848948027747
chr1	21000800	21001800	1.6903542199967112
chr1	21000900	21001900	2.5251445937214108
chr1	21001000	21002000	2.3308152756540403
chr1	21001100	21002100	2.136279940300554
chr1	21001200	21002200	1.9541181564799808
chr1	21001300	21002300	1.4973854338261563
chr1	21001400	21002400	0.7188774135902439
chr1	21001500	21002500	1.1603540918335582
chr1	21001600	21002600	1.6472518500150275
chr1	21001700	21002700	1.1333081003882015
chr1	21001800	21002800	2.245327738772288
chr1	21001900	21002900	2.3384048412942358
chr1	21002000	21003000	1.8360445741803944
chr1	21002100	21003100	1.9652886768874842
chr1	21003200	21004200	0.5797324746829478
chr1	21003300	21004300	0.9676274470415848
chr1	21003400	21004400	1.1250821531804636
chr1	21003500	21004500	1.473448373574419
chr1	21003600	21004600	1.1780493587605152
chr1	21003700	21004700	1.7328404910554942
chr1	21003800	21004800	1.8633438158388376
chr1	21003900	21004900	2.0924793540587188
chr1	21004000	21005000	1.5975100755339073
chr1	21004100	21005100	2.271236430754729
chr1	21004200	21005200	2.209061046342204
chr1	21004300	21005300	1.8209943169041165
chr1	21004400	21005400	1.8755154347187544
chr1	21004500	21005500	1.6288168110126815
chr1	21004600	21005600	1.5944013409621347
chr1	21004700	21005700	1.1500978765451588
chr1	21004800	21005800	0.5964584357755991
chr1	21004900	21005900	0.27015746399528795
chr1	21005000	21006000	1.0882932496938607
chr1	21005100	21006100	0.7004089039909509
chr1	21005200	21006200	0.3992814080603385
chr1	21005300	21006300	0.4360946331735408
chr1	21005400	21006400	-0.2810923547875073
chr1	21005500	21006500	0.0016409738476166015
chr1	21005600	21006600	0.1207254354009688
chr1	21005700	21006700	0.42334062884710266
chr1	21005800	21006800	0.8232503470951219
chr1	21005900	21006900	0.8954466273872429
chr1	21006000	21007000	0.5822107063381692
chr1	21006100	21007100	0.5897495374787498
chr1	21006200	21007200	0.9947944999809064
chr1	21006300	21007300	1.0719075804689548
chr1	21006400	21007400	1.6957701107845606
chr1	21006500	21007500	1.6680381362516836
chr1	21007600	21008600	-0.06452699267728898
chr1	21007700	21008700	0.35532757224758954
chr1	21007800	21008800	0.4852324115951561
chr1	21007900	21008900	0.9034583271326012
chr1	21008000	21009000	0.5959804105914572
chr1	21008100	21009100	0.4520097365614217
chr1	21008200	21009200	0.2908599118141783
chr1	21008300	21009300	0.8320619810416819
chr1	21008400	21009400	0.4667939033810127
chr1	21008500	21009500	0.43719048160424895
chr1	21008600	21009600	0.4689385281615444
chr1	21008700	21009700	0.494372611984021
chr1	21008800	21009800	0.5449671865652903
chr1	21008900	21009900	0.4145768479673526
chr1	21009000	21010000	0.6241913982679971
chr1	21009100	21010100	0.7010348983992536
chr1	21010500	21011500	-1.1870493685155716
chr1	21010600	21011600	-1.228248185934242
chr1	21010700	21011700	-1.537374503840046
chr1	21010800	21011800	-0.9310086576887016
chr1	21010900	21011900	-0.994053353731466
chr1	21011000	21012000	-0.9724029405553537
chr1	21011200	21012200	-0.3627992122539628
chr1	21011300	21012300	-0.5127052927331555
chr1	21011400	21012400	-0.2594578804492601
chr1	21011500	21012500	-0.35519393436692603
chr1	21011600	21012600	-0.00016474481743651478
chr1	21011700	21012700	1.105580711388191
chr1	21011800	21012800	0.7618200988239106
chr1	21011900	21012900	1.0846649115088718
chr1	21012000	21013000	1.5736474411803447
chr1	21012100	21013100	1.5363918949514768
chr1	21012200	21013200	1.3626165222794029
chr1	21012300	21013300	1.430833748946411
chr1	21012400	21013400	1.4686610165657867
chr1	21012500	21013500	2.0925406386624203
chr1	21012600	21013600	2.20470004840842
chr1	21012700	21013700	2.1014654383535007
chr1	21012800	21013800	2.159709076352492
chr1	21012900	21013900	2.2843512199862017
chr1	21013000	21014000	2.02956618575246
chr1	21013100	21014100	1.7033979570293545
chr1	21013200	21014200	1.5516734523557858
chr1	21013300	21014300	1.5694485617010514
chr1	21013400	21014400	1.7825432482736605
chr1	21013500	21014500	1.334379416708959
chr1	21013600	21014600	1.3352718263104129
chr1	21014700	21015700	-0.5969705543230898
chr1	21015800	21016800	0.16099970906438835
chr1	21015900	21016900	0.4149754201437363
chr1	21016000	21017000	0.4542016592289044
chr1	21016100	21017100	1.0116220334630481
chr1	21016200	21017200	1.0536502415572662
chr1	21016300	21017300	1.915255744036344
chr1	21016400	21017400	2.138670735801313
chr1	21016500	21017500	2.4757293630951023
chr1	21016600	21017600	2.619625379712039
chr1	21017700	21018700	0.17695708386061249
chr1	21017800	21018800	-0.8673195521518072
chr1	21017900	21018900	-1.0410512947056652
chr1	21018000	21019000	-0.8591555097080202
chr1	21018100	21019100	-0.7455031805615638
chr1	21018200	21019200	-0.08508933130393773
chr1	21018300	21019300	-0.8742145107042104
chr1	21018400	21019400	-0.7475663060266624
chr1	21018500	21019500	-1.1851896650236042
chr1	21018600	21019600	-1.716548827885202
chr1	21018700	21019700	-1.3933258926073768
chr1	21018800	21019800	-1.3870489856747412
chr1	21018900	21019900	-1.1221041443158808
chr1	21019000	21020000	-1.327900684869868
chr1	21019100	21020100	-1.4030044378027553
chr1	21019200	21020200	-2.44992039504364
chr1	21019300	21020300	-2.338347218289732
chr1	21019400	21020400	-2.432479452439828
chr1	21019500	21020500	-1.9602201556410328
chr1	21019600	21020600	-1.2530507387211949
chr1	21019700	21020700	-1.6649568864085382
chr1	21019800	21020800	-1.1802629075090842
chr1	21019900	21020900	-1.308500079969475
chr1	21020000	21021000	-1.1500939492636748
chr1	21020100	21021100	-0.8087216527903994
chr1	21020200	21021200	0.2966714728086369
chr1	21020300	21021300	0.2407671694446916
chr1	21020400	21021400	-0.12306465347463348
chr1	21020500	21021500	-0.9136405647521998
chr1	21020600	21021600	-0.7702823471956669
chr1	21020700	21021700	-0.6340522291660986
chr1	21020800	21021800	-0.5548475826529167
chr1	21020900	21021900	-0.1785359377160614
chr1	21021000	21022000	-0.4868697785777889
chr1	21021100	21022100	-1.006076641773216
chr1	21021200	21022200	-1.4187548289433702
chr1	21021300	21022300	-1.6737091221405245
chr1	21021400	21022400	-1.3561971220580484
chr1	21021500	21022500	-0.12166003465029301
chr1	21021600	21022600	-0.24752576088773284
chr1	21021700	21022700	0.0565373151933667
chr1	21021800	21022800	-0.0826916597449761
chr1	21021900	21022900	-0.2417677811139737
chr1	21022000	21023000	-0.18339577079064762
chr1	21022100	21023100	0.1118760696356192
chr1	21022200	21023200	0.35497344283409604
chr1	21024300	21025300	-0.7900725273536726
chr1	21024400	21025400	-0.842515622433419
chr1	21024500	21025500	-0.5523703877251704
chr1	21024600	21025600	-0.8853670116811234
chr1	21024700	21025700	-0.6257198095099811
chr1	21024800	21025800	0.2086255742890607
chr1	21024900	21025900	0.2804223012466793
chr1	21025000	21026000	-0.11897465268894794
chr1	21025100	21026100	0.01917119830516081
chr1	21025200	21026200	0.2779255495759232
chr1	21025300	21026300	0.06004205757669396
chr1	21025400	21026400	0.2878631482611311
chr1	21025500	21026500	0.8806166907802568
chr1	21025600	21026600	1.4803409214126513
chr1	21025700	21026700	1.2904254136921365
chr1	21025800	21026800	0.4912776404702264
chr1	21025900	21026900	0.5240505651353168
chr1	21027300	21028300	1.6486220760977113
chr1	21027400	21028400	1.82889866441658
chr1	21027500	21028500	2.191263260733128
chr1	21027600	21028600	2.2394047930247365
chr1	21027700	21028700	2.4108210102971177
chr1	21027800	21028800	2.3303859300439798
chr1	21027900	21028900	1.6731126121141409
chr1	21028000	21029000	0.9613823744940637
chr1	21028100	21029100	1.030460970839144
chr1	21028200	21029200	0.8255200103325528
chr1	21028300	21029300	1.1030455261239671
chr1	21028400	21029400	0.8216827607453231
chr1	21028500	21029500	0.213798119818994
chr1	21028600	21029600	-0.3773394619243093
chr1	21028700	21029700	-0.5717866734986758
chr1	21028800	21029800	-0.12789098218665368
chr1	21028900	21029900	0.5695041478825749
chr1	21029000	21030000	0.6548156650611269
chr1	21029100	21030100	0.8423224797423298
chr1	21029200	21030200	1.5621186936456126
chr1	21029300	21030300	0.8800478722529862
chr1	21029400	21030400	0.7127062643356302
chr1	21029500	21030500	1.1968000388858249
chr1	21029600	21030600	1.4058497533431702
chr1	21029700	21030700	1.4406070878383637
chr1	21029800	21030800	1.2631424385789336
chr1	21029900	21030900	0.37813396243106895
chr1	21030000	21031000	0.43550208974533094
chr1	21030100	21031100	0.5111262290429356
chr1	21030200	21031200	0.44919565979709
chr1	21030300	21031300	1.0365557260754992
chr1	21030400	21031400	1.1363849642009871
chr1	21030500	21031500	0.7624132900653291
chr1	21030600	21031600	0.9427553335139588
chr1	21030700	21031700	0.7155189995707669
chr1	21031200	21032200	1.9007718501010624
chr1	21031300	21032300	2.267579483875292
chr1	21031400	21032400	2.1454673635765777
chr1	21031500	21032500	2.1067680236177933
chr1	21031600	21032600	2.6397939617964825
chr1	21031700	21032700	2.6439091047104264
chr1	21031800	21032800	2.21639981413829
chr1	21031900	21032900	2.029110682167225
chr1	21032000	21033000	2.087868840695699
chr1	21032100	21033100	2.0807708931867066
chr1	21032200	21033200	2.6409940372888503
chr1	21032300	21033300	2.2782457742613778
chr1	21032400	21033400	2.4109229368432783
chr1	21032500	21033500	2.4190760811807834
chr1	21032600	21033600	1.4271108359784244
chr1	21032700	21033700	1.5004251300568483
chr1	21032800	21033800	1.7641375794889351
chr1	21032900	21033900	0.9032108768105692
chr1	21033000	21034000	0.48297346228084714
chr1	21033100	21034100	0.3598681684660499
chr1	21033200	21034200	0.3786775162699721
chr1	21033300	21034300	-0.08305302763647376
chr1	21033400	21034400	-0.14954794608294486
chr1	21033500	21034500	-0.3206765171044646
chr1	21033600	21034600	-0.015399019974488597
chr1	21033700	21034700	0.15406896564551084
chr1	21033800	21034800	0.2810701559862518
chr1	21033900	21034900	1.2893199307816408
chr1	21034000	21035000	1.3041258915157925
chr1	21034100	21035100	2.360916420357913
chr1	21034200	21035200	2.605805702108688
chr1	21034300	21035300	3.0427335719373296
chr1	21034400	21035400	2.8102099525073285
chr1	21034500	21035500	3.673671988145844
chr1	21034600	21035600	4.025173321471705
chr1	21034700	21035700	3.7751046161310415
chr1	21034800	21035800	4.149042402498093
chr1	21034900	21035900	3.698847249332553
chr1	21035000	21036000	3.631481190981329
chr1	21035100	21036100	2.8603766064146163
chr1	21035200	21036200	2.90431127990598
chr1	21035300	21036300	3.0905790587820796
chr1	21035400	21036400	3.726810297340082
chr1	21035500	21036500	3.333260655580867
chr1	21035600	21036600	3.184768396590841
chr1	21035700	21036700	3.8224846496325737
chr1	21035800	21036800	3.351627619079652
chr1	21035900	21036900	2.6192259593618843
chr1	21036000	21037000	2.3656884939454157
chr1	21036100	21037100	2.8434927441306685
chr1	21036200	21037200	2.2445469009194
chr1	21037200	21038200	1.9220167059041784
chr1	21037300	21038300	1.1805225027069686
chr1	21037400	21038400	0.8236108294561936
chr1	21037500	21038500	0.6051375044654334
chr1	21037600	21038600	1.0231376344593677
chr1	21037700	21038700	1.1856212130507158
chr1	21037800	21038800	1.144679053599766
chr1	21037900	21038900	0.8906505963159519
chr1	21038000	21039000	0.32406573041255765
chr1	21038100	21039100	0.4032567967648243
chr1	21038200	21039200	0.8734017174595156
chr1	21038300	21039300	1.0280720072564786
chr1	21038400	21039400	0.3931509419254127
chr1	21038500	21039500	0.6781702951136875
chr1	21038600	21039600	0.4807537419127876
chr1	21038700	21039700	-0.16775634294946926
chr1	21038800	21039800	-0.3758259301400922
chr1	21038900	21039900	0.05193951183068556
chr1	21039000	21040000	0.9197878547432742
chr1	21039100	21040100	0.8466693931865092
chr1	21039200	21040200	0.4468021667521813
chr1	21039300	21040300	1.0272239897408866
chr1	21039400	21040400	1.5612119565344964
chr1	21039500	21040500	1.6467539977196703
chr1	21039600	21040600	1.8332669392587573
chr1	21039700	21040700	2.081674433064823
chr1	21039800	21040800	2.0274655057008117
chr1	21039900	21040900	1.8141703592187377
chr1	21040000	21041000	1.2065214684798962
chr1	21040100	21041100	1.0663811603404754
chr1	21040200	21041200	0.9069651505581976
chr1	21040300	21041300	0.3049027223363667
chr1	21040400	21041400	1.0633892592691292
chr1	21040500	21041500	0.9042586755482298
chr1	21040600	21041600	0.6026347359494595
chr1	21040700	21041700	0.5667937601722098
chr1	21040800	21041800	0.03841852715191325
chr1	21040900	21041900	0.3840976742996745
chr1	21041000	21042000	0.37490171522669874
chr1	21041100	21042100	1.0145180252491568
chr1	21041200	21042200	1.4193472977891657
chr1	21041300	21042300	1.854423558015834
chr1	21041400	21042400	0.7984066670570835
chr1	21041500	21042500	0.3604050294085311
chr1	21041600	21042600	0.10258629295926787
chr1	21041700	21042700	0.42383603677610177
chr1	21041800	21042800	1.5830455962831385
chr1	21041900	21042900	1.3724490119455892
chr1	21042000	21043000	1.2637965389985126
chr1	21042100	21043100	0.7545927854561387
chr1	21042200	21043200	0.0599006974782137
chr1	21042300	21043300	0.27412694285437184
chr1	21042400	21043400	0.9960635253766736
chr1	21042500	21043500	1.4276936098140893
chr1	21042600	21043600	1.4821554843751004
chr1	21042700	21043700	2.156247191553449
chr1	21042800	21043800	1.8828115090057558
chr1	21044700	21045700	2.3610535542764413
chr1	21044800	21045800	2.1354634981741643
chr1	21044900	21045900	2.0618990642930264
chr1	21045000	21046000	2.1021011477059313
chr1	21045100	21046100	1.4811955988527206
chr1	21045200	21046200	0.8175873577082414
chr1	21045300	21046300	0.6807427331684592
chr1	21045400	21046400	1.0132289796218112
chr1	21045500	21046500	0.5145286360821703
chr1	21045600	21046600	0.4326131872809448
chr1	21045700	21046700	0.7820708365862161
chr1	21045800	21046800	0.9690285198769548
chr1	21045900	21046900	1.0948645618452153
chr1	21046000	21047000	1.6919355944848604
chr1	21046100	21047100	2.050360962710113
chr1	21046200	21047200	2.2364179532853314
chr1	21046300	21047300	3.0660682822865737
chr1	21046400	21047400	2.84376985234528
chr1	21046500	21047500	2.425980635227681
chr1	21046600	21047600	2.3541203367861883
chr1	21046700	21047700	1.846402503529161
chr1	21046800	21047800	1.853139332287436
chr1	21046900	21047900	1.142183632565264
chr1	21047000	21048000	0.1250131893964548
chr1	21047100	21048100	0.22427299004530285
chr1	21047200	21048200	0.5001298471121357
chr1	21047300	21048300	-0.7243304912793483
chr1	21047400	21048400	-1.4415169954377658
chr1	21047500	21048500	-1.4085100953151748
chr1	21047600	21048600	-0.5573884695005085
chr1	21047700	21048700	0.10072376295801104
chr1	21047800	21048800	-0.17300561770202086
chr1	21047900	21048900	0.039553072556622534
chr1	21048000	21049000	0.49344305403152294
chr1	21048100	21049100	0.13066096273453884
chr1	21048200	21049200	-0.5085710963845002
chr1	21048300	21049300	-0.036898493464072916
chr1	21048400	21049400	0.6658253527042974
chr1	21048500	21049500	0.6109368252423761
chr1	21048600	21049600	-0.2214414202599108
chr1	21048700	21049700	-0.6503960007612133
chr1	21048800	21049800	0.0056310771893302025
chr1	21048900	21049900	0.3150312257166814
chr1	21049000	21050000	0.7461395772326883
chr1	21049100	21050100	1.0476062797117398
chr1	21049200	21050200	2.28839990495688
chr1	21049300	21050300	2.828187123288737
chr1	21049400	21050400	2.8964021800312936
chr1	21049500	21050500	3.2856366371891736
chr1	21049600	21050600	3.5670468320744537
chr1	21049700	21050700	3.8506478466608094
chr1	21049800	21050800	3.470070422141065
chr1	21049900	21050900	3.184861598754351
chr1	21050000	21051000	3.4573967901356317
chr1	21050100	21051100	3.2534094319146987
chr1	21050200	21051200	1.7094514433537678
chr1	21050300	21051300	1.3521983207057513
chr1	21050400	21051400	0.7541909448171514
chr1	21050500	21051500	0.16341600219207664
chr1	21050600	21051600	0.26000287460554444
chr1	21050700	21051700	0.07529824753681162
chr1	21050800	21051800	-0.3703252052428487
chr1	21050900	21051900	-0.3594917770444788
chr1	21051000	21052000	-1.0474349622256545
chr1	21051100	21052100	-1.1430798192809408
chr1	21051200	21052200	-1.363621849712524
chr1	21051300	21052300	-1.1834036918214186
chr1	21051400	21052400	-1.220526591082326
chr1	21051500	21052500	-1.3330008851441504
chr1	21051600	21052600	-1.0521442775412209
chr1	21051700	21052700	-1.0408581461994426
chr1	21051800	21052800	-1.4283970371455759
chr1	21051900	21052900	-1.5586618389821845
chr1	21052000	21053000	-1.632869338895987
chr1	21052100	21053100	-1.0570065806518176
chr1	21052200	21053200	-0.34877522874976097
chr1	21052300	21053300	-0.6289047020685696
chr1	21054400	21055400	1.7871923715694842
chr1	21054500	21055500	1.5282614506531589
chr1	21054600	21055600	1.672043888637746
chr1	21054700	21055700	1.4773440202925516
chr1	21054800	21055800	1.416467065959898
chr1	21054900	21055900	0.9808944146247854
chr1	21055000	21056000	0.8926101226296644
chr1	21055100	21056100	0.27329336341227256
chr1	21055200	21056200	-0.3087251877783808
chr1	21055300	21056300	-0.362686505884492
chr1	21055400	21056400	0.04275919575031821
chr1	21055500	21056500	0.15497632141536788
chr1	21055600	21056600	0.03515961754679702
chr1	21055700	21056700	-0.10519083617353
chr1	21055800	21056800	0.21824713131637136
chr1	21055900	21056900	0.38784392849529103
chr1	21056000	21057000	-0.04725365064365805
chr1	21056100	21057100	0.1515006048153464
chr1	21056200	21057200	0.9345474932406701
chr1	21056300	21057300	1.260118883054501
chr1	21056400	21057400	1.0626875825185509
chr1	21056500	21057500	0.7076333831692501
chr1	21056600	21057600	0.7915100740846575
chr1	21056700	21057700	1.3295780487335511
chr1	21056800	21057800	0.8921172174450845
chr1	21056900	21057900	0.666215177260242
chr1	21057000	21058000	1.4531829414115223
chr1	21057100	21058100	1.5607742158220181
chr1	21057200	21058200	0.4010159266872306
chr1	21057300	21058300	0.7869326196723633
chr1	21057400	21058400	0.5125292985684516
chr1	21057500	21058500	0.5471037994316433
chr1	21057600	21058600	0.2148729872192622
chr1	21057700	21058700	-0.070228486964137
chr1	21058800	21059800	0.07371623810386238
chr1	21058900	21059900	0.12722335686347738
chr1	21059000	21060000	0.9165957964327873
chr1	21059100	21060100	1.4818797498655134
chr1	21059200	21060200	1.483962574261236
chr1	21059300	21060300	1.8295716956256831
chr1	21059400	21060400	2.254196487824402
chr1	21059500	21060500	2.6884982900695302
chr1	21059600	21060600	2.8642163802763885
chr1	21059700	21060700	2.9086769502807304
chr1	21059800	21060800	2.766060199928722
chr1	21059900	21060900	2.655547535306939
chr1	21060000	21061000	1.5187938741681424
chr1	21060100	21061100	1.6528424832899562
chr1	21060200	21061200	1.9355475728010705
chr1	21060300	21061300	2.2795470461535285
chr1	21060400	21061400	1.5039213362220103
chr1	21060500	21061500	0.9505035208910698
chr1	21060600	21061600	0.4442048837448584
chr1	21060700	21061700	0.10752588256328124
chr1	21063900	21064900	0.5298556221831703
chr1	21064000	21065000	0.6938762776986755
chr1	21064100	21065100	1.0114952190867341
chr1	21064200	21065200	1.8886971021793133
chr1	21064300	21065300	2.2084293244827258
chr1	21064400	21065400	2.3546576026855828
chr1	21065700	21066700	1.868085579647664
chr1	21065800	21066800	1.6473173971691926
chr1	21065900	21066900	1.4106669041216404
chr1	21066000	21067000	1.104181511073947
chr1	21066100	21067100	1.1664142878949824
chr1	21068400	21069400	0.003109843926504277
chr1	21068500	21069500	-0.3858409656914739
chr1	21068600	21069600	-0.35144672956538864
chr1	21068700	21069700	-0.3348519221831192
chr1	21068800	21069800	-0.5551182010315091
chr1	21068900	21069900	-0.40249091891382505
chr1	21069000	21070000	0.1561167830327287
chr1	21069100	21070100	0.6285425097676274
chr1	21069200	21070200	1.2734610944071576
chr1	21069300	21070300	1.7227908535910914
chr1	21069400	21070400	1.5374588855574731
chr1	21069500	21070500	1.9663685132071669
chr1	21069600	21070600	1.799185262311766
chr1	21069700	21070700	1.5398803446403533
chr1	21069800	21070800	1.4888360168495354
chr1	21069900	21070900	1.7320050756857306
chr1	21070000	21071000	0.8768145423666482
chr1	21070100	21071100	0.9171543020585872
chr1	21070200	21071200	0.3614392675971405
chr1	21070300	21071300	0.1347249859200666
chr1	21070400	21071400	0.6122973388206883
chr1	21070500	21071500	0.5834346006958989
chr1	21070600	21071600	1.2498533193761698
chr1	21070700	21071700	1.6757459339338454
chr1	21070800	21071800	2.283074995427344
chr1	21070900	21071900	2.063149944997214
chr1	21071000	21072000	2.6273674500694986
chr1	21071100	21072100	1.948324364495672
chr1	21071200	21072200	1.3692047142428418
chr1	21071300	21072300	1.3992529518484538
chr1	21071400	21072400	1.6138436315813878
chr1	21071500	21072500	1.566979150597453
chr1	21071600	21072600	1.2797065830833991
chr1	21071700	21072700	1.7298292196874077
chr1	21071800	21072800	1.5621040424474728
chr1	21071900	21072900	1.6044832682358865
chr1	21072000	21073000	1.3313874909878116
chr1	21072100	21073100	1.9253996870240888
chr1	21072200	21073200	2.1034038045181536
chr1	21072300	21073300	2.049543623983707
chr1	21072400	21073400	1.519223213137705
chr1	21072500	21073500	1.5314319214808745
chr1	21072600	21073600	1.9109603914281017
chr1	21072700	21073700	1.281552597150218
chr1	21072800	21073800	1.0328153403843547
chr1	21072900	21073900	1.3929940811548749
chr1	21073000	21074000	1.710965571819107
chr1	21073100	21074100	1.809246699553468
chr1	21073200	21074200	1.6560506199821663
chr1	21073300	21074300	1.1488404358100348
chr1	21073400	21074400	1.5229988389874116
chr1	21073500	21074500	1.3665182061693586
chr1	21073600	21074600	0.6897263618503545
chr1	21073700	21074700	0.7651391678189253
chr1	21073800	21074800	0.8016312934106679
chr1	21073900	21074900	0.7692075372926235
chr1	21074000	21075000	0.6606605439970801
chr1	21074100	21075100	0.5534232382190778
chr1	21074200	21075200	1.0938619168126682
chr1	21074300	21075300	1.622222278786886
chr1	21074400	21075400	1.4480834138336212
chr1	21074500	21075500	1.847687434459101
chr1	21075700	21076700	1.2945810289367137
chr1	21075800	21076800	1.5975633950012749
chr1	21075900	21076900	1.3137027791116704
chr1	21076000	21077000	1.1150896757919257
chr1	21076100	21077100	0.6626873916257872
chr1	21076200	21077200	0.6007488092277226
chr1	21076300	21077300	0.11408222826261685
chr1	21076400	21077400	0.26528138090875314
chr1	21076500	21077500	0.10151872164847912
chr1	21076600	21077600	-0.09605801340038232
chr1	21076700	21077700	0.13769823444437354
chr1	21077900	21078900	0.071610380247755
chr1	21078000	21079000	0.13738051018420142
chr1	21078100	21079100	0.6949162749966213
chr1	21078200	21079200	0.7208760547368328
chr1	21078300	21079300	0.3542083485139398
chr1	21078400	21079400	0.8366698581103449
chr1	21078500	21079500	0.9987691204366752
chr1	21079800	21080800	0.6637307240505885
chr1	21079900	21080900	0.8476184417770656
chr1	21080000	21081000	1.5383556381638095
chr1	21080100	21081100	1.8335448596246413
chr1	21080200	21081200	1.5844339507452398
chr1	21080300	21081300	1.4665815328529326
chr1	21080400	21081400	1.7158823093908948
chr1	21080500	21081500	2.008444988778255
chr1	21080600	21081600	1.8013891578824126
chr1	21083100	21084100	1.2568813023952243
chr1	21083200	21084200	1.3674958417025334
chr1	21084300	21085300	0.9454614085994107
chr1	21084400	21085400	0.8953594137524423
chr1	21086400	21087400	0.22144269734889152
chr1	21086500	21087500	0.3725390144305496
chr1	21086600	21087600	0.8837223617323927
chr1	21086700	21087700	0.8443171606236138
chr1	21086800	21087800	1.1107341065033118
chr1	21086900	21087900	1.5163653209756345
chr1	21087000	21088000	1.4324410753796522
chr1	21087100	21088100	1.089458827845553
chr1	21087200	21088200	1.3672287789482191
chr1	21087300	21088300	1.6025527643044044
chr1	21087400	21088400	1.6269367577209624
chr1	21087500	21088500	1.4766638050199576
chr1	21087600	21088600	1.4335802173105896
chr1	21087700	21088700	1.820026035261425
chr1	21087800	21088800	2.292539431865425
chr1	21087900	21088900	1.9070293482417329
chr1	21088000	21089000	2.1743719349146633
chr1	21088100	21089100	2.3667337899136336
chr1	21088200	21089200	3.165337386117612
chr1	21088300	21089300	3.2129520983319897
chr1	21088400	21089400	2.856001739734052
chr1	21088500	21089500	3.3219011211460816
chr1	21088600	21089600	2.820574909086373
chr1	21088700	21089700	2.1779740492126285
chr1	21088800	21089800	1.5732444497793323
chr1	21088900	21089900	1.0096727146024915
chr1	21089000	21090000	1.3163853073189447
chr1	21089100	21090100	1.2697778363407557
chr1	21089200	21090200	0.5804429803187933
chr1	21089300	21090300	0.4173188874170031
chr1	21089400	21090400	0.3987827255433828
chr1	21089500	21090500	0.4375032479632376
chr1	21089600	21090600	0.32782247736998943
chr1	21089700	21090700	0.8874669235809907
chr1	21089800	21090800	0.33460201478341983
chr1	21089900	21090900	1.058305947615624
chr1	21090000	21091000	0.30292946717806907
chr1	21090100	21091100	-0.034469648834377684
chr1	21090200	21091200	0.3227582094563624
chr1	21090300	21091300	0.8412590759405226
chr1	21090400	21091400	1.4197740071961211
chr1	21090500	21091500	1.310212688692852
chr1	21090600	21091600	1.8541404169665072
chr1	21090700	21091700	1.4725639379465978
chr1	21090800	21091800	1.854883538525891
chr1	21090900	21091900	1.2294818543559771
chr1	21091000	21092000	1.495447547804786
chr1	21091100	21092100	1.5037283982842828
chr1	21091200	21092200	1.1983970672531457
chr1	21091300	21092300	0.9381806977808508
chr1	21091400	21092400	0.6912224027300696
chr1	21091500	21092500	0.372010775470728
chr1	21091600	21092600	0.3503293406479439
chr1	21091700	21092700	0.045213221460967366
chr1	21091800	21092800	0.1373878713701908
chr1	21091900	21092900	0.7415854940938177
chr1	21092000	21093000	0.27500271049411273
chr1	21092100	21093100	0.63948571050755
chr1	21092200	21093200	0.3682330609932392
chr1	21092300	21093300	-0.467968609845976
chr1	21092400	21093400	-0.2919024559233762
chr1	21092500	21093500	-0.4129013257377822
chr1	21092600	21093600	-0.07738737878501485
chr1	21092700	21093700	0.8610017139284154
chr1	21092800	21093800	1.109517235998469
chr1	21092900	21093900	0.04156425935151359
chr1	21093000	21094000	0.5771015535361026
chr1	21093100	21094100	1.23602848346472
chr1	21093200	21094200	1.366685609705517
chr1	21093300	21094300	2.2438923394832746
chr1	21093400	21094400	2.1635210239960894
chr1	21093500	21094500	2.341410435662032
chr1	21093600	21094600	1.8788914945296755
chr1	21094600	21095600	2.2621113137055757
chr1	21094700	21095700	2.6957797128769125
chr1	21094800	21095800	2.4269126592228467
chr1	21094900	21095900	1.7222175722826083
chr1	21095000	21096000	1.0970193921990534
chr1	21095100	21096100	1.1795317543351518
chr1	21095200	21096200	1.0139061695132283
chr1	21095300	21096300	0.1482724592072826
chr1	21095400	21096400	-0.045612869442211296
chr1	21095500	21096500	-0.30936659499507746
chr1	21095600	21096600	-0.8773653889655373
chr1	21095700	21096700	-1.5014181766039636
chr1	21095800	21096800	-2.010417545309656
chr1	21095900	21096900	-1.030225455725313
chr1	21096000	21097000	-0.7679303973126586
chr1	21096100	21097100	-1.3429334042950736
chr1	21096200	21097200	-1.7293583814456084
chr1	21096300	21097300	-1.1409805916527334
chr1	21096400	21097400	-0.8577589827015404
chr1	21096500	21097500	-0.4589631746788808
chr1	21096600	21097600	-0.11965320965498626
chr1	21096700	21097700	-0.0098377321124167
chr1	21096800	21097800	0.6992851794511551
chr1	21096900	21097900	0.2949397960889771
chr1	21097000	21098000	0.8591845172942479
chr1	21097100	21098100	1.4773618457623818
chr1	21097200	21098200	1.6905747911472309
chr1	21097300	21098300	1.8353647745330042
chr1	21097400	21098400	1.4411020359553883
chr1	21097500	21098500	1.2628381905338972
chr1	21098600	21099600	0.2385643992398214
chr1	21098700	21099700	0.06957104335559912
chr1	21098800	21099800	-0.11609787257319648
chr1	21098900	21099900	-0.019905784998964057
chr1	21099000	21100000	1.0027242463928399
chr1	21099100	21100100	0.7473729191142142
chr1	21099200	21100200	1.4468376112619623
chr1	21099300	21100300	0.7513892676647056
chr1	21099400	21100400	0.42040250447029337
chr1	21099500	21100500	0.4779734392239443
chr1	21099600	21100600	0.715759516185635
chr1	21099700	21100700	0.910891315858404
chr1	21099800	21100800	0.4491029984603894
chr1	21099900	21100900	0.8067820023761031
chr1	21100000	21101000	0.4675296342352096
chr1	21100100	21101100	0.4627867946107002
chr1	21100200	21101200	0.3341329609710648
chr1	21100300	21101300	0.6760149450562069
chr1	21100400	21101400	0.7127683333006056
chr1	21100500	21101500	0.8484362795399453
chr1	21101700	21102700	1.1179617336326384
chr1	21101800	21102800	1.5989804698085814
chr1	21101900	21102900	1.6073985365411143
chr1	21102000	21103000	1.6714744841485152
chr1	21102100	21103100	0.9902285503625596
chr1	21102200	21103200	1.8684961070243176
chr1	21102300	21103300	1.4229826531793406
chr1	21102400	21103400	1.6546453786351814
chr1	21102500	21103500	1.0115616505828235
chr1	21102600	21103600	0.6631464839842571
chr1	21102700	21103700	0.6426799510759271
chr1	21102800	21103800	0.5304204316244903
chr1	21102900	21103900	0.5593378024453314
chr1	21103000	21104000	0.28751695605752625
chr1	21103100	21104100	0.627851825781073
chr1	21103200	21104200	0.0013000470612049893
chr1	21103300	21104300	-0.2745458719935207
chr1	21103400	21104400	-0.30795965608229026
chr1	21103500	21104500	0.06569490691087179
chr1	21103600	21104600	0.9350626664077216
chr1	21103700	21104700	0.3838560126317632
chr1	21103800	21104800	0.5986948371813674
chr1	21103900	21104900	0.6498167572829125
chr1	21104000	21105000	0.7237643072576999
chr1	21104100	21105100	0.6993967600536911
chr1	21104200	21105200	1.1023451187395923
chr1	21104300	21105300	2.0620533001497243
chr1	21104400	21105400	2.2138195862929626
chr1	21104500	21105500	1.7128996619957937
chr1	21104600	21105600	1.0531176629124543
chr1	21104700	21105700	1.6705063233375042
chr1	21104800	21105800	0.5739592955713201
chr1	21104900	21105900	0.31154590416989464
chr1	21105000	21106000	0.6719557315473769
chr1	21105100	21106100	1.3397248438188925
chr1	21105400	21106400	0.4556708831587716
chr1	21105500	21106500	0.5723240747944074
chr1	21105600	21106600	0.9040787814229396
chr1	21105700	21106700	0.5947954286336395
chr1	21105800	21106800	1.3792309394740492
chr1	21105900	21106900	1.5306583401992813
chr1	21106000	21107000	1.2036146608963028
chr1	21106100	21107100	0.7944370356328468
chr1	21106200	21107200	0.9814016752124176
chr1	21106300	21107300	1.1859369593685185
chr1	21106400	21107400	1.5634829765331637
chr1	21106500	21107500	1.955581185596164
chr1	21106600	21107600	1.5092326231084687
chr1	21106700	21107700	1.625726113776656
chr1	21106800	21107800	1.5626143519691509
chr1	21106900	21107900	1.4981147843919436
chr1	21107000	21108000	1.3912166888789215
chr1	21107100	21108100	0.9870284721985564
chr1	21107200	21108200	0.42886991704204425
chr1	21107300	21108300	-0.14031193275381007
chr1	21107400	21108400	0.08889504351926124
chr1	21107500	21108500	-0.305857547801122
chr1	21107600	21108600	-0.16124313154970998
chr1	21107700	21108700	-0.37827876837769503
chr1	21107800	21108800	-0.5083341497614108
chr1	21108900	21109900	0.160803735644888
chr1	21109000	21110000	0.3601228193922501
chr1	21109100	21110100	0.5343514895671874
chr1	21109200	21110200	0.7845570348020948
chr1	21109300	21110300	1.305756351258759
chr1	21109400	21110400	1.6690368528942607
chr1	21109500	21110500	2.112041536804856
chr1	21109600	21110600	1.213028216164867
chr1	21109700	21110700	1.0356461748997456
chr1	21109800	21110800	1.2015233809266377
chr1	21109900	21110900	0.6455722617396472
chr1	21110000	21111000	1.158561386978409
chr1	21110100	21111100	1.4492663324212167
chr1	21110200	21111200	1.107924659881739
chr1	21110300	21111300	1.1775427730525616
chr1	21110400	21111400	0.8090159980251151
chr1	21110500	21111500	0.5287586976875797
chr1	21110600	21111600	1.1886654072978424
chr1	21110700	21111700	0.6135850524124102
chr1	21110800	21111800	0.5466294547283946
chr1	21110900	21111900	1.2582230471604037
chr1	21111000	21112000	0.9021913912516923
chr1	21111100	21112100	-0.20964164094363344
chr1	21111200	21112200	0.2621575712109697
chr1	21111300	21112300	0.3241488516804389
chr1	21111400	21112400	1.0043745153817305
chr1	21111500	21112500	0.7150522908438771
chr1	21111600	21112600	0.8198628186216466
chr1	21111700	21112700	1.4157129589671822
chr1	21111800	21112800	1.7998289322063241
chr1	21111900	21112900	1.2908612402263204
chr1	21112000	21113000	1.1437245743628102
chr1	21112100	21113100	1.983941405215108
chr1	21113200	21114200	-1.4149098186331432
chr1	21113300	21114300	0.1683583459214645
chr1	21113400	21114400	0.9018606415400822
chr1	21113500	21114500	1.3077975687941783
chr1	21113600	21114600	1.838075463179916
chr1	21113700	21114700	2.1172368420092726
chr1	21113800	21114800	1.5060681162764822
chr1	21113900	21114900	1.8049605526958343
chr1	21114000	21115000	1.2039053745476955
chr1	21114100	21115100	1.3252718840309785
chr1	21114200	21115200	1.3639625693620578
chr1	21114300	21115300	0.4937760543926554
chr1	21114400	21115400	0.17358741848191564
chr1	21114500	21115500	-0.7150401583395047
chr1	21114600	21115600	-0.7911201627845523
chr1	21114700	21115700	-0.9353607874650156
chr1	21114800	21115800	-0.3648552641912506
chr1	21114900	21115900	-0.302461647079472
chr1	21115000	21116000	0.19940048355987341
chr1	21115100	21116100	0.8449319000799872
chr1	21115200	21116200	1.0578295967834892
chr1	21115300	21116300	1.1619343224836085
chr1	21115400	21116400	1.0089578937506936
chr1	21115500	21116500	1.5037322852181754
chr1	21115600	21116600	1.4730994089675666
chr1	21115700	21116700	1.7845809724972586
chr1	21115800	21116800	2.3125016317765916
chr1	21119000	21120000	0.1834862634058706
chr1	21119100	21120100	-0.11065544779014007
chr1	21119200	21120200	-0.10745756592229586
chr1	21120700	21121700	1.9452203146619758
chr1	21121300	21122300	0.7216568401485326
chr1	21121600	21122600	1.5182748235168309
chr1	21121700	21122700	1.6733828005601468
chr1	21121800	21122800	1.83988631843766
chr1	21121900	21122900	1.5122868935890688
chr1	21122000	21123000	0.7100700168036398
chr1	21122100	21123100	0.4974337812974795
chr1	21122200	21123200	0.5794463753960813
chr1	21122300	21123300	1.2425067976663626
chr1	21122400	21123400	1.191135252909076
chr1	21122500	21123500	1.0742676219424392
chr1	21123600	21124600	-0.2126354354820316
chr1	21123700	21124700	0.2606955409744429
chr1	21123800	21124800	0.6094105966301697
chr1	21123900	21124900	0.4944069762816838
chr1	21124000	21125000	0.2611870106915283
chr1	21124100	21125100	0.7915508504732373
chr1	21124200	21125200	1.06920029459109
chr1	21124300	21125300	1.0268058996386489
chr1	21124400	21125400	0.5829490636957038
chr1	21124500	21125500	1.5133376226297277
chr1	21124600	21125600	1.939500320290281
chr1	21124700	21125700	1.5746316234454063
chr1	21124800	21125800	1.9990216231084752
chr1	21124900	21125900	1.9920284493596168
chr1	21125000	21126000	2.1265794676778964
chr1	21125100	21126100	1.6598503169136285
chr1	21125200	21126200	1.2896748112465366
chr1	21125300	21126300	1.3155413123294688
chr1	21126200	21127200	1.5625800963227685
chr1	21126300	21127300	1.1235558438398323
chr1	21126400	21127400	1.7134195550612066
chr1	21126500	21127500	1.3553190025075572
chr1	21126600	21127600	1.2386363481985667
chr1	21126700	21127700	0.9475078433284676
chr1	21126800	21127800	0.3976595514611769
chr1	21126900	21127900	0.04453199243281485
chr1	21127000	21128000	0.2596409970153215
chr1	21127100	21128100	0.2846299608850354
chr1	21128300	21129300	0.3547126973260674
chr1	21128400	21129400	0.589624651760384
chr1	21128500	21129500	0.002722077531567444
chr1	21128600	21129600	0.09140076482411773
chr1	21128700	21129700	0.7140459973013674
chr1	21128800	21129800	0.5913349594289696
chr1	21128900	21129900	0.010931042968994713
chr1	21129000	21130000	-0.3533219146024036
chr1	21131500	21132500	0.4050004578356556
chr1	21131600	21132600	0.43259624659377627
chr1	21131700	21132700	0.012251629618290572
chr1	21131800	21132800	-0.33445242172831663
chr1	21131900	21132900	-0.8139448441992148
chr1	21132000	21133000	-1.0348190152794505
chr1	21132100	21133100	-1.880551145741804
chr1	21132200	21133200	-2.013135977257488
chr1	21132300	21133300	-1.0988915541917863
chr1	21132400	21133400	-0.9500184559371077
chr1	21132500	21133500	-1.13243504102787
chr1	21132600	21133600	-1.1567908443937711
chr1	21132700	21133700	-0.3760562091052152
chr1	21132800	21133800	0.02662570972587201
chr1	21132900	21133900	-0.03796255374085503
chr1	21133000	21134000	0.018668921952190866
chr1	21133100	21134100	1.0819922395143868
chr1	21133200	21134200	1.6802413917320875
chr1	21133300	21134300	0.9657119515453076
chr1	21133400	21134400	0.8360734590576793
chr1	21133500	21134500	0.8084600497156114
chr1	21133600	21134600	0.512676830717895
chr1	21133700	21134700	0.5885717699128199
chr1	21133800	21134800	0.234746388191026
chr1	21133900	21134900	0.5127904178847265
chr1	21134000	21135000	0.7607894691445701
chr1	21134100	21135100	0.4281146724375229
chr1	21134200	21135200	0.05979136546302325
chr1	21134300	21135300	0.2411151588171561
chr1	21134400	21135400	0.3036890360888474
chr1	21134500	21135500	0.8394424840098307
chr1	21134600	21135600	1.604983778061266
chr1	21134700	21135700	1.511345250713511
chr1	21134800	21135800	1.8741173279384569
chr1	21134900	21135900	1.789543235457077
chr1	21135000	21136000	1.4403581933379652
chr1	21135100	21136100	2.07532490930657
chr1	21135200	21136200	2.716156963664914
chr1	21135300	21136300	2.7412537627152203
chr1	21135900	21136900	2.212130016477088
chr1	21136000	21137000	2.393318402063041
chr1	21136100	21137100	1.5573310275184185
chr1	21137900	21138900	0.2938480564518522
chr1	21138000	21139000	-0.5285282175204913
chr1	21138100	21139100	0.2078605648195792
chr1	21138200	21139200	-0.4413608029704687
chr1	21138300	21139300	-0.8960619301095559
chr1	21138400	21139400	-0.9784978002290066
chr1	21138500	21139500	-0.5989287367153457
chr1	21138600	21139600	-0.3805978881812912
chr1	21138700	21139700	-0.9025049142383318
chr1	21138800	21139800	-1.328225201367916
chr1	21138900	21139900	-1.1011652294277812
chr1	21139000	21140000	-0.6394560976623184
chr1	21139100	21140100	-1.2073617723658088
chr1	21139200	21140200	-1.0547690980092579
chr1	21139300	21140300	-1.2914164434815336
chr1	21139400	21140400	-1.3085960989414818
chr1	21139500	21140500	-1.5643401869482196
chr1	21139600	21140600	-1.090385717724977
chr1	21139700	21140700	-0.6341352827363511
chr1	21139800	21140800	0.1289080549155949
chr1	21139900	21140900	0.275663887412347
chr1	21140000	21141000	0.22123660584325125
chr1	21140100	21141100	0.23311339603097914
chr1	21140200	21141200	0.7216350315220286
chr1	21140300	21141300	0.6307582810718774
chr1	21140400	21141400	1.0763423288727687
chr1	21141500	21142500	-2.612694972059087
chr1	21141600	21142600	-2.2148019680548656
chr1	21141700	21142700	-0.9171173268039488
chr1	21141800	21142800	-0.4533396406285677
chr1	21141900	21142900	-0.6788113409055366
chr1	21142000	21143000	-1.0159649469481535
chr1	21142100	21143100	-1.6130806751885585
chr1	21142200	21143200	-1.4982343637143418
chr1	21142300	21143300	-0.6792509243698779
chr1	21142400	21143400	-0.20202822622257607
chr1	21142500	21143500	0.1194418658022124
chr1	21142600	21143600	0.285160988122796
chr1	21142700	21143700	-0.5346128383156749
chr1	21142800	21143800	-0.5212225535404675
chr1	21142900	21143900	0.059159582002235186
chr1	21143000	21144000	0.657772673312101
chr1	21143100	21144100	0.1865098933978966
chr1	21143200	21144200	-0.1682929588571874
chr1	21143300	21144300	-0.2782175162256435
chr1	21143400	21144400	-0.9869831286038754
chr1	21143500	21144500	-1.1347477306672806
chr1	21143600	21144600	-1.433037181665087
chr1	21143700	21144700	-1.1124361797748954
chr1	21143800	21144800	-0.4077070573247216
chr1	21143900	21144900	-0.8439573845017124
chr1	21144000	21145000	-0.9934138322108496
chr1	21144500	21145500	0.324165605446011
chr1	21144600	21145600	0.3773691901235436
chr1	21144700	21145700	0.38825774032460303
chr1	21144800	21145800	-0.16191760055283086
chr1	21144900	21145900	-0.2597796622920894
chr1	21145000	21146000	0.2585024826567332
chr1	21145100	21146100	-0.1776288393027223
chr1	21145200	21146200	-0.4989016609038082
chr1	21145300	21146300	-0.0763133889887686
chr1	21145400	21146400	-0.26806223896559445
chr1	21145500	21146500	0.2324854595288351
chr1	21145600	21146600	-0.12514245954790407
chr1	21145700	21146700	-0.44785801921437496
chr1	21145800	21146800	0.015384154570962743
chr1	21145900	21146900	0.005997934679462919
chr1	21146000	21147000	-0.007089748508759983
chr1	21146100	21147100	0.5318471916795302
chr1	21146200	21147200	0.988899741474472
chr1	21146300	21147300	0.688878395334705
chr1	21146400	21147400	0.7551231582237352
chr1	21146500	21147500	0.2774016358139378
chr1	21146600	21147600	0.8530762509794958
chr1	21146700	21147700	0.6791917861384681
chr1	21146800	21147800	1.0436013509095283
chr1	21146900	21147900	1.0985443146132263
chr1	21147000	21148000	0.9921324491940351
chr1	21147100	21148100	0.8879515781205924
chr1	21147200	21148200	0.8078851572414226
chr1	21147300	21148300	0.8000264108789349
chr1	21147400	21148400	0.6904356910968306
chr1	21147500	21148500	0.6870710456174979
chr1	21147600	21148600	0.6155119805974908
chr1	21148800	21149800	0.09214801829459854
chr1	21148900	21149900	0.2617944996995353
chr1	21149000	21150000	0.29058595414141164
chr1	21149100	21150100	0.2706442463582909
chr1	21149200	21150200	0.5334274819910624
chr1	21149300	21150300	0.668948843908618
chr1	21149400	21150400	0.6620808345677586
chr1	21149500	21150500	0.6666396065711289
chr1	21149600	21150600	0.3058784487494328
chr1	21149700	21150700	0.14989225680977494
chr1	21149800	21150800	0.7072768113018167
chr1	21149900	21150900	0.0877863787651632
chr1	21150000	21151000	-0.18288094404647448
chr1	21150100	21151100	0.15011372241691076
chr1	21150200	21151200	-0.06144642192652248
chr1	21152400	21153400	1.2470175607593237
chr1	21152500	21153500	1.2430043323805993
chr1	21152600	21153600	0.6158345671327621
chr1	21152700	21153700	0.3741078560770151
chr1	21152800	21153800	-0.3453543210226672
chr1	21152900	21153900	-1.0709873421711318
chr1	21153000	21154000	-0.5115933421448019
chr1	21153100	21154100	-0.013847827254642444
chr1	21153200	21154200	0.11256629975411517
chr1	21153300	21154300	-0.12236970922005808
chr1	21153400	21154400	-0.05366286523310392
chr1	21153500	21154500	0.2154072926646813
chr1	21153600	21154600	-0.09253991192269344
chr1	21153700	21154700	0.11702846375476075
chr1	21153800	21154800	-0.5159007588317825
chr1	21153900	21154900	-0.24582016107183405
chr1	21154000	21155000	-0.6968870074249086
chr1	21154100	21155100	-1.1312000005332925
chr1	21154200	21155200	-1.5219914482722112
chr1	21155400	21156400	0.2193006732219894
chr1	21155500	21156500	0.8118672545164116
chr1	21155600	21156600	0.27077539430749303
chr1	21155700	21156700	0.4925566964858966
chr1	21155800	21156800	-0.0017749704288703844
chr1	21155900	21156900	0.21096404592857493
chr1	21156000	21157000	0.042385782493666375
chr1	21156100	21157100	-0.8553838913795252
chr1	21156200	21157200	-0.3846654308167893
chr1	21156300	21157300	-0.21108414465389397
chr1	21156400	21157400	-0.2734715931505945
chr1	21156500	21157500	-1.3646361416905304
chr1	21156600	21157600	-1.1280510786511435
chr1	21156700	21157700	-1.0072765690080046
chr1	21156800	21157800	-0.8692928928909731
chr1	21156900	21157900	-0.4518831042103349
chr1	21157000	21158000	-0.5031681909222546
chr1	21157100	21158100	-0.3296275726441308
chr1	21158200	21159200	0.5790936820287426
chr1	21158300	21159300	1.1678808026525018
chr1	21158400	21159400	0.5147970004793384
chr1	21158500	21159500	-0.2165887960970924
chr1	21158600	21159600	0.2282977506211378
chr1	21158700	21159700	-0.18691784341895906
chr1	21158800	21159800	-0.1573111457635131
chr1	21158900	21159900	-0.31055488476277365
chr1	21159000	21160000	-0.41449663114056645
chr1	21160200	21161200	-0.9713507995681454
chr1	21160300	21161300	-0.1746690703791789
chr1	21160400	21161400	0.2499270780933309
chr1	21162500	21163500	-0.7079365734134656
chr1	21162600	21163600	-1.1684957846918014
chr1	21162700	21163700	-1.0365677579738624
chr1	21162800	21163800	-1.1005310256822989
chr1	21162900	21163900	-0.8131621781663244
chr1	21163000	21164000	-0.767304815218808
chr1	21163100	21164100	0.061100970985192876
chr1	21163200	21164200	-0.21563866503481446
chr1	21163300	21164300	-0.5859869695293071
chr1	21163400	21164400	-0.05381723077813192
chr1	21163500	21164500	1.0803043126134455
chr1	21163600	21164600	1.2014247727578071
chr1	21163700	21164700	1.365369505066714
chr1	21163800	21164800	1.3198403623282713
chr1	21163900	21164900	0.9788604931948952
chr1	21164000	21165000	1.4209108428756088
chr1	21164100	21165100	1.1721441649933122
chr1	21164200	21165200	1.1538371686489224
chr1	21164300	21165300	1.5941026990846732
chr1	21164400	21165400	1.1515064191286504
chr1	21164500	21165500	0.3254294316293317
chr1	21164600	21165600	0.14903562358924294
chr1	21164700	21165700	-0.12380142904171493
chr1	21164800	21165800	-0.3394573234498435
chr1	21164900	21165900	0.0250870154164658
chr1	21165000	21166000	-0.3315620322478903
chr1	21165100	21166100	-0.7746666840592301
chr1	21166200	21167200	-0.5842696844705112
chr1	21166300	21167300	-0.8861928957796619
chr1	21166400	21167400	-0.6758865221449969
chr1	21166500	21167500	-0.7600975207560143
chr1	21166600	21167600	-0.4075687683993823
chr1	21166700	21167700	0.16283556912860675
chr1	21166800	21167800	0.5414871063182779
chr1	21166900	21167900	0.7603682987526981
chr1	21167000	21168000	0.25680397784549613
chr1	21167100	21168100	0.1943840858727945
chr1	21167200	21168200	-0.612175186202522
chr1	21167300	21168300	-0.4370054143225793
chr1	21167400	21168400	-0.4486641187341626
chr1	21167500	21168500	-0.4559797531230129
chr1	21167600	21168600	-0.3999586521404562
chr1	21167700	21168700	-0.4995415700930789
chr1	21167800	21168800	-0.844012220785859
chr1	21167900	21168900	-0.8168001494190298
chr1	21168000	21169000	-0.8283738561900515
chr1	21168100	21169100	-0.8695535925135551
chr1	21168200	21169200	0.4053173648811045
chr1	21168300	21169300	0.7382473488687677
chr1	21168400	21169400	0.7205382837991986
chr1	21168500	21169500	0.9064713183064596
chr1	21168600	21169600	0.6231387331786581
chr1	21168700	21169700	0.468020741153064
chr1	21168800	21169800	0.5822555425773319
chr1	21168900	21169900	0.8386979706511362
chr1	21169000	21170000	0.9842186740033406
chr1	21169100	21170100	0.9468430419530685
chr1	21169200	21170200	0.9007055286821163
chr1	21169300	21170300	0.2286935497707505
chr1	21169400	21170400	0.025457714812247272
chr1	21169500	21170500	-0.2362304841834273
chr1	21169600	21170600	-0.13716704083413986
chr1	21169700	21170700	-0.19839249906943104
chr1	21169800	21170800	0.07689068407227581
chr1	21169900	21170900	0.09296004369224692
chr1	21170000	21171000	0.2159979560754625
chr1	21170100	21171100	0.4859142484556995
chr1	21170200	21171200	0.2886260829964025
chr1	21170300	21171300	0.5127311110043061
chr1	21170400	21171400	-0.20256424774560491
chr1	21170500	21171500	0.06250532603815967
chr1	21170600	21171600	0.27922300964203706
chr1	21170700	21171700	-0.16604170185324088
chr1	21170800	21171800	-0.4057995275104188
chr1	21170900	21171900	-0.862827568431247
chr1	21171000	21172000	-1.532096627825504
chr1	21171100	21172100	-1.535068795316298
chr1	21173200	21174200	0.8524279174937731
chr1	21173300	21174300	0.7597786669242917
chr1	21173400	21174400	0.2943285705342685
chr1	21173500	21174500	0.14298240938225154
chr1	21173600	21174600	-0.19214703340103453
chr1	21173700	21174700	-0.690588744243819
chr1	21173800	21174800	-0.11028243113669743
chr1	21173900	21174900	1.1733593707983982
chr1	21174000	21175000	0.9230905492801779
chr1	21174100	21175100	0.6097002998301905
chr1	21174200	21175200	-0.09467388512768314
chr1	21174300	21175300	-0.2867910356347396
chr1	21174400	21175400	-0.4366374902252288
chr1	21174500	21175500	0.24707462294318105
chr1	21174600	21175600	1.177029978219142
chr1	21174700	21175700	1.0183808360565745
chr1	21174800	21175800	0.4575015586658563
chr1	21174900	21175900	-0.827706851422364
chr1	21175000	21176000	-1.5303143519561686
chr1	21175100	21176100	-0.6133519943163496
chr1	21175200	21176200	-0.6019599125166033
chr1	21175300	21176300	0.30925414228787945
chr1	21175400	21176400	0.7155087491906102
chr1	21175500	21176500	0.7795561785796692
chr1	21175600	21176600	0.4488892160296686
chr1	21175700	21176700	1.6612665209294841
chr1	21175800	21176800	2.7584108950248774
chr1	21175900	21176900	2.8946279122525227
chr1	21176000	21177000	3.8506522102265874
chr1	21176100	21177100	3.0665036265750296
chr1	21176200	21177200	3.2016714428062745
chr1	21176300	21177300	3.5032525389189484
chr1	21176400	21177400	4.449280621444085
chr1	21176500	21177500	3.6355414189650928
chr1	21176600	21177600	3.257077060906305
chr1	21176700	21177700	3.2181631135460345
chr1	21176800	21177800	2.541665981484889
chr1	21176900	21177900	2.8433357957548715
chr1	21177000	21178000	2.5960032984657873
chr1	21177100	21178100	2.320294516972025
chr1	21177200	21178200	2.1993527911300172
chr1	21177300	21178300	1.6467663385370803
chr1	21177400	21178400	0.6254597396730538
chr1	21177500	21178500	1.2616795581752729
chr1	21177600	21178600	0.38648092002952855
chr1	21177700	21178700	-0.0965598954904098
chr1	21177800	21178800	0.09970017123970484
chr1	21177900	21178900	-0.14845352881321006
chr1	21178100	21179100	-0.1879485255117556
chr1	21178200	21179200	0.08177552897882462
chr1	21178300	21179300	0.1326182193095967
chr1	21178400	21179400	0.09752657444620796
chr1	21178500	21179500	-0.04838727936869886
chr1	21178600	21179600	0.6115609811803153
chr1	21178700	21179700	0.5458954753643155
chr1	21180300	21181300	1.9481657511837045
chr1	21180400	21181400	2.1330335315919804
chr1	21180500	21181500	1.1062153445396348
chr1	21180600	21181600	0.7530571358452086
chr1	21180700	21181700	0.8197043075148456
chr1	21180800	21181800	1.2956595458638278
chr1	21180900	21181900	0.8294370312281927
chr1	21182900	21183900	-0.07140496976462267
chr1	21183000	21184000	-0.3072049956360279
chr1	21183100	21184100	-0.3398677873502464
chr1	21183200	21184200	0.1194915386465239
chr1	21183300	21184300	0.7763782067966195
chr1	21183400	21184400	1.1319947168952782
chr1	21183500	21184500	-0.02462445045651921
chr1	21183600	21184600	-0.2348475008228652
chr1	21183700	21184700	0.6377885674053858
chr1	21183800	21184800	0.9504752638318398
chr1	21183900	21184900	1.3163330384759189
chr1	21184000	21185000	1.631562366864175
chr1	21184100	21185100	1.8051544196699816
chr1	21186900	21187900	0.814252113995363
chr1	21187000	21188000	0.5244218203575974
chr1	21187100	21188100	0.3870965343778793
chr1	21187200	21188200	1.025846960681251
chr1	21187300	21188300	0.7364649542801625
chr1	21187400	21188400	1.126290135494398
chr1	21187500	21188500	1.7381109795360499
chr1	21187600	21188600	1.4504051926893895
chr1	21187700	21188700	1.4113184423847327
chr1	21187800	21188800	1.7155747075320176
chr1	21187900	21188900	2.0664463863510547
chr1	21188000	21189000	2.265829856314769
chr1	21188100	21189100	1.7743297453232334
chr1	21188200	21189200	1.3918833619896331
chr1	21188300	21189300	1.3838261455903724
chr1	21188400	21189400	1.084090011913861
chr1	21188500	21189500	0.18398750910063089
chr1	21188600	21189600	0.0718478987327601
chr1	21188700	21189700	0.648125745602185
chr1	21188800	21189800	1.2451040768459318
chr1	21188900	21189900	1.0980682412574627
chr1	21189000	21190000	0.7858286240055401
chr1	21189100	21190100	1.359880522413393
chr1	21189200	21190200	1.111477514018698
chr1	21189300	21190300	0.7240230522552
chr1	21189400	21190400	1.3523928445417142
chr1	21189500	21190500	1.1725831752128049
chr1	21189600	21190600	1.141920962554788
chr1	21189700	21190700	0.905231774840374
chr1	21189800	21190800	0.7192533248941223
chr1	21189900	21190900	0.8148873310067726
chr1	21190000	21191000	1.2542721997374653
chr1	21192000	21193000	3.3493999366670404
chr1	21192100	21193100	2.954977970415484
chr1	21192200	21193200	3.1880263965117237
chr1	21192300	21193300	3.70994754206561
chr1	21192400	21193400	3.087145112799808
chr1	21192500	21193500	2.545856689974032
chr1	21192600	21193600	2.1117915307397257
chr1	21192700	21193700	2.0848908473897168
chr1	21192800	21193800	2.196504888206611
chr1	21192900	21193900	1.8430952581509823
chr1	21193000	21194000	1.6214817471049883
chr1	21193100	21194100	2.41011511287607
chr1	21193200	21194200	1.8924056373170104
chr1	21193300	21194300	1.6555154574016393
chr1	21193400	21194400	1.3254357225456672
chr1	21193500	21194500	1.632286737988245
chr1	21193600	21194600	1.9730084674563289
chr1	21193700	21194700	1.66816500540133
chr1	21193800	21194800	1.601578710412242
chr1	21193900	21194900	2.0314926055766738
chr1	21194000	21195000	2.1284406600267
chr1	21194100	21195100	1.7351969699520673
chr1	21194200	21195200	1.883865464708224
chr1	21194300	21195300	1.6906354220971036
chr1	21194400	21195400	2.1388210107430288
chr1	21194500	21195500	1.5250109528701208
chr1	21194600	21195600	1.2722164458787242
chr1	21194700	21195700	1.6054789085928605
chr1	21194800	21195800	2.028640483093417
chr1	21194900	21195900	1.2649698742371396
chr1	21195000	21196000	1.4860784651314005
chr1	21195100	21196100	1.5929525807525822
chr1	21195200	21196200	1.8068393343038376
chr1	21195300	21196300	1.6324302604104792
chr1	21195400	21196400	1.680801688622764
chr1	21195800	21196800	0.25191196369405944
chr1	21197100	21198100	-0.3568107706238266
chr1	21197200	21198200	0.14381932437395886
chr1	21197300	21198300	0.2422772451832642
chr1	21197400	21198400	0.5433406560891906
chr1	21197500	21198500	0.8320105809704982
chr1	21197600	21198600	0.8962593402438652
chr1	21197700	21198700	0.9407718638741605
chr1	21197800	21198800	1.2826904613247925
chr1	21197900	21198900	1.375400399145936
chr1	21198000	21199000	2.3817191855131696
chr1	21198100	21199100	2.363537421714632
chr1	21198200	21199200	1.3516861515997058
chr1	21198300	21199300	1.1720189791335258
chr1	21198400	21199400	1.2108381480992323
chr1	21198500	21199500	1.3482504011927572
chr1	21198600	21199600	0.7887368062816791
chr1	21198700	21199700	1.158815434852931
chr1	21198800	21199800	0.8418350623044927
chr1	21198900	21199900	0.3858590032114878
chr1	21199000	21200000	-0.48710040281522976
chr1	21199100	21200100	-0.9555464839808012
chr1	21199200	21200200	0.15019980998424987
chr1	21200200	21201200	0.9481974887430744
chr1	21200300	21201300	1.2601794415983367
chr1	21200400	21201400	1.4121346591182784
chr1	21200500	21201500	1.6844676420277822
chr1	21200600	21201600	2.2578478537432844
chr1	21200700	21201700	2.7458017457723187
chr1	21200800	21201800	3.1015145153430703
chr1	21200900	21201900	2.9427149916793733
chr1	21201000	21202000	2.7476290183524434
chr1	21201100	21202100	2.09392450056414
chr1	21201200	21202200	2.085008672711376
chr1	21201300	21202300	1.7640043402772605
chr1	21201400	21202400	1.7542038840294936
chr1	21207300	21208300	2.5929439109726857
chr1	21207400	21208400	2.8637450862422233
chr1	21207500	21208500	3.249517848512797
chr1	21207600	21208600	2.8199258854466067
chr1	21207700	21208700	2.2528490397883023
chr1	21207800	21208800	2.3612362678940935
chr1	21207900	21208900	1.9517685889884109
chr1	21208000	21209000	1.7175674341085754
chr1	21208100	21209100	2.187282253784143
chr1	21208200	21209200	1.6244950605321342
chr1	21208300	21209300	1.9629208701569605
chr1	21210600	21211600	-0.3611612198123449
chr1	21210700	21211700	0.2409700920434357
chr1	21210800	21211800	0.18883452306524187
chr1	21210900	21211900	0.27624528470525817
chr1	21211000	21212000	0.06905677330328436
chr1	21211100	21212100	0.4084027885939176
chr1	21212200	21213200	-0.4287213593468877
chr1	21212300	21213300	-0.4142356627218344
chr1	21212400	21213400	-0.3734685481739385
chr1	21212500	21213500	-0.5390113133609672
chr1	21212600	21213600	-0.951514445547933
chr1	21212700	21213700	-0.9001259986091944
chr1	21214700	21215700	0.8251743995597103
chr1	21214800	21215800	0.8584500999624501
chr1	21214900	21215900	1.095787755542014
chr1	21215000	21216000	1.8299142009185312
chr1	21215100	21216100	1.2692558220034982
chr1	21215200	21216200	1.6217914744414368
chr1	21215300	21216300	2.0360910643904706
chr1	21215400	21216400	1.6031551746680353
chr1	21215500	21216500	2.001129475770153
chr1	21215600	21216600	2.246230071352634
chr1	21215700	21216700	2.6610362828654903
chr1	21215800	21216800	2.5871391159895167
chr1	21215900	21216900	2.6160861919120144
chr1	21216000	21217000	2.457259434133421
chr1	21216100	21217100	2.5220842630290576
chr1	21216200	21217200	3.1915584030706112
chr1	21216300	21217300	3.0935077904360817
chr1	21216400	21217400	3.003844968588868
chr1	21216500	21217500	3.181234021874644
chr1	21216600	21217600	3.693103845746791
chr1	21216700	21217700	3.5000562048333825
chr1	21216800	21217800	3.875927177044524
chr1	21216900	21217900	3.786520942862989
chr1	21217000	21218000	3.819085521699951
chr1	21217100	21218100	4.826166381320965
chr1	21217200	21218200	4.2748481015391615
chr1	21217300	21218300	4.212127897307989
chr1	21217400	21218400	4.723461703231799
chr1	21217500	21218500	4.701582754251613
chr1	21217600	21218600	3.620342747870114
chr1	21217700	21218700	3.914674756169687
chr1	21217800	21218800	3.462255547301011
chr1	21217900	21218900	4.004983962625365
chr1	21218000	21219000	4.0009733670966146
chr1	21218100	21219100	3.2629453534552795
chr1	21218200	21219200	3.3149902605717885
chr1	21218300	21219300	3.4509376620970245
chr1	21218400	21219400	3.2997939027243626
chr1	21218500	21219500	3.0994979631913484
chr1	21218600	21219600	3.2504805986287137
chr1	21218700	21219700	2.8594298929017077
chr1	21218800	21219800	3.4955819063745546
chr1	21218900	21219900	4.003086113373897
chr1	21219000	21220000	4.465347948460459
chr1	21219100	21220100	5.278968097867232
chr1	21219200	21220200	6.021834159814566
chr1	21219300	21220300	6.0153525733785935
chr1	21219400	21220400	5.950643274329357
chr1	21219500	21220500	6.086212716256515
chr1	21219600	21220600	6.013127870081699
chr1	21219700	21220700	6.050512458963207
chr1	21219800	21220800	5.712935226529956
chr1	21219900	21220900	5.377617658686678
chr1	21220000	21221000	5.013325663416468
chr1	21220100	21221100	4.213849516835807
chr1	21220200	21221200	3.82927358935067
chr1	21220300	21221300	4.013657417266514
chr1	21220400	21221400	3.463042873972252
chr1	21220500	21221500	3.5008405091119585
chr1	21220600	21221600	4.4402943119874925
chr1	21220700	21221700	4.257005060519544
chr1	21220800	21221800	4.088558583376591
chr1	21220900	21221900	4.127666589187247
chr1	21221000	21222000	3.530759949300829
chr1	21221100	21222100	3.2730866426680505
chr1	21221200	21222200	2.604040582305551
chr1	21221300	21222300	2.6589125240195326
chr1	21221400	21222400	2.770541869366995
chr1	21221500	21222500	2.353490563515063
chr1	21221600	21222600	1.4260316596262403
chr1	21221700	21222700	1.3439454894335503
chr1	21221800	21222800	1.45388908203746
chr1	21222900	21223900	4.181146104928351
chr1	21223000	21224000	3.5810952319051714
chr1	21223100	21224100	4.031691272657587
chr1	21223200	21224200	3.9610030873474913
chr1	21223300	21224300	3.5904883438098385
chr1	21223400	21224400	3.268639993170088
chr1	21223500	21224500	2.840923607627265
chr1	21223600	21224600	2.0742093517767533
chr1	21223700	21224700	1.7766926341164584
chr1	21223800	21224800	1.0967366315663414
chr1	21223900	21224900	1.2176738453638685
chr1	21224000	21225000	2.131610028476435
chr1	21224100	21225100	1.6892810279132888
chr1	21224200	21225200	2.571222731381122
chr1	21224300	21225300	3.4336489054951698
chr1	21224400	21225400	4.340015452336319
chr1	21224500	21225500	4.93916170815078
chr1	21224600	21225600	5.305190240845447
chr1	21224700	21225700	5.289170500489198
chr1	21224800	21225800	5.56071246492226
chr1	21224900	21225900	5.289329037567066
chr1	21225000	21226000	5.268738869889048
chr1	21225800	21226800	1.801311795211735
chr1	21225900	21226900	1.9774414297400165
chr1	21226000	21227000	1.783706288346203
chr1	21226100	21227100	1.3029224708903602
chr1	21226200	21227200	2.000408468391167
chr1	21226300	21227300	2.155556193153952
chr1	21226400	21227400	2.5413910167957274
chr1	21226500	21227500	2.2948364826514727
chr1	21226600	21227600	2.5737890767279734
chr1	21226700	21227700	3.256951581392104
chr1	21226800	21227800	3.0695848183750027
chr1	21226900	21227900	3.1832332111093598
chr1	21227000	21228000	3.0916569199899326
chr1	21227100	21228100	3.3042854097890766
chr1	21227200	21228200	3.014692209150598
chr1	21227300	21228300	2.7760187153270555
chr1	21227400	21228400	2.571250166765871
chr1	21227500	21228500	3.3359593994662786
chr1	21227600	21228600	3.0688793814114272
chr1	21227700	21228700	2.5569314064441944
chr1	21227800	21228800	2.831020063773363
chr1	21228900	21229900	1.6562979298964668
chr1	21229000	21230000	1.9315160133189704
chr1	21229100	21230100	2.1641827644431166
chr1	21229200	21230200	2.4284697702429248
chr1	21229300	21230300	1.4007287262749142
chr1	21229400	21230400	0.05961471086604589
chr1	21229500	21230500	0.21213016532423248
chr1	21229600	21230600	0.3017544801921603
chr1	21229700	21230700	1.191357975925185
chr1	21229800	21230800	1.7298014246192397
chr1	21229900	21230900	1.4644401492834118
chr1	21230000	21231000	1.4033450713633049
chr1	21230100	21231100	1.4537505231881551
chr1	21230200	21231200	1.0428786284271785
chr1	21230300	21231300	1.9087859256570257
chr1	21230400	21231400	2.965187902626304
chr1	21230500	21231500	2.7476377269620533
chr1	21230600	21231600	2.2838578234039457
chr1	21230700	21231700	1.7278783561295132
chr1	21230800	21231800	1.8779190407762159
chr1	21230900	21231900	2.10794094941104
chr1	21231000	21232000	1.5020796093492286
chr1	21231100	21232100	0.8648877333642943
chr1	21231200	21232200	0.655275785060641
chr1	21231300	21232300	0.3701130046393715
chr1	21231400	21232400	0.3756689075529816
chr1	21231500	21232500	0.9659907751792314
chr1	21231600	21232600	1.061403343727881
chr1	21231700	21232700	0.941793551779375
chr1	21231800	21232800	1.0523505191014628
chr1	21231900	21232900	0.9323284314285744
chr1	21232000	21233000	1.4938723445291027
chr1	21232100	21233100	1.313158431232757
chr1	21232200	21233200	1.4546667485468456
chr1	21232300	21233300	2.3360234350129025
chr1	21232400	21233400	2.7362916963402046
chr1	21232500	21233500	3.0659555161553493
chr1	21232600	21233600	2.9360737474017617
chr1	21232700	21233700	3.2342584917890465
chr1	21232800	21233800	3.666153991349591
chr1	21232900	21233900	3.9970032215989333
chr1	21233000	21234000	4.022058635116859
chr1	21233100	21234100	4.359125593056983
chr1	21233200	21234200	4.464351997948868
chr1	21233300	21234300	4.051395637607814
chr1	21233400	21234400	3.4204186303469903
chr1	21233500	21234500	2.52839701404775
chr1	21233600	21234600	2.6620014241664243
chr1	21233700	21234700	2.394597838711407
chr1	21233800	21234800	1.9642607975792927
chr1	21233900	21234900	2.561230583837623
chr1	21234000	21235000	2.27230106320966
chr1	21234100	21235100	2.0521802298697502
chr1	21234200	21235200	2.126122828894319
chr1	21234300	21235300	1.9891677714691105
chr1	21234400	21235400	2.4955733821582347
chr1	21234500	21235500	2.8930440745336243
chr1	21234600	21235600	3.3090759972117967
chr1	21234700	21235700	3.9208299726269296
chr1	21234800	21235800	4.171394048225626
chr1	21234900	21235900	3.6750894950640665
chr1	21235000	21236000	4.185917332464906
chr1	21235100	21236100	4.185074203101565
chr1	21235200	21236200	4.346330185062256
chr1	21235300	21236300	4.339506415912776
chr1	21235400	21236400	4.587202269785023
chr1	21235500	21236500	4.287450878694584
chr1	21235600	21236600	4.28395660237365
chr1	21235700	21236700	3.4873069543534263
chr1	21235800	21236800	3.589575056432052
chr1	21235900	21236900	3.749101463320142
chr1	21236000	21237000	3.6012337432805115
chr1	21236100	21237100	3.843368463179632
chr1	21236200	21237200	3.7450002350094818
chr1	21236300	21237300	3.693356734620585
chr1	21236400	21237400	2.8246322253305283
chr1	21236500	21237500	2.993550349139852
chr1	21236600	21237600	2.76929167220307
chr1	21236700	21237700	2.793287192777677
chr1	21236800	21237800	1.8211335179999042
chr1	21236900	21237900	1.3153304389068723
chr1	21237000	21238000	1.7103734578000886
chr1	21237100	21238100	1.5323412354595831
chr1	21237200	21238200	2.1773327494322423
chr1	21237300	21238300	2.932962602326658
chr1	21237400	21238400	3.0011048171420134
chr1	21237500	21238500	2.7881395157621522
chr1	21237600	21238600	2.870261351289452
chr1	21237700	21238700	3.2390474900032604
chr1	21237800	21238800	3.5296853814285742
chr1	21237900	21238900	3.4683629911249216
chr1	21238000	21239000	2.9074104253933526
chr1	21238100	21239100	2.5412740559081635
chr1	21238200	21239200	1.8999696738763523
chr1	21238300	21239300	1.8879637717482087
chr1	21238400	21239400	2.2282880594884533
chr1	21238500	21239500	2.493890550756598
chr1	21238600	21239600	2.092426252293804
chr1	21238700	21239700	2.1269159291414974
chr1	21238800	21239800	1.9315810340384856
chr1	21238900	21239900	1.6770305627572262
chr1	21239000	21240000	1.1660311766725373
chr1	21239100	21240100	1.327956223943322
chr1	21239900	21240900	2.7249453162187547
chr1	21240000	21241000	3.2241492242692162
chr1	21240100	21241100	3.192761804146268
chr1	21240200	21241200	3.254942123552091
chr1	21240300	21241300	2.8956208829979344
chr1	21240400	21241400	2.602472731064956
chr1	21240500	21241500	2.6288108224983686
chr1	21240900	21241900	1.9484540818331184
chr1	21241000	21242000	1.8014384850291831
chr1	21241200	21242200	2.0486955875213773
chr1	21241300	21242300	1.7172717986626094
chr1	21241400	21242400	1.9675745068004744
chr1	21241500	21242500	1.806603410779968
chr1	21241600	21242600	2.0530263770879555
chr1	21241700	21242700	1.6115308338269378
chr1	21241800	21242800	1.7214519577658007
chr1	21241900	21242900	1.9621708050180544
chr1	21242000	21243000	1.7149395104765068
chr1	21242100	21243100	0.9759073045225988
chr1	21242200	21243200	0.8423918473749302
chr1	21242300	21243300	0.8491558337093766
chr1	21242400	21243400	0.7960877522498919
chr1	21242500	21243500	1.447852485800495
chr1	21242600	21243600	1.5987664285912098
chr1	21242700	21243700	1.4228639104567091
chr1	21242800	21243800	1.1072796410393972
chr1	21242900	21243900	0.7795008389797907
chr1	21243000	21244000	1.5057967111661863
chr1	21243100	21244100	1.8113127988406408
chr1	21243200	21244200	1.5586920046859087
chr1	21243300	21244300	1.8445935884742841
chr1	21243400	21244400	2.1291741479357342
chr1	21243500	21244500	2.455888493229933
chr1	21243600	21244600	2.773437738555747
chr1	21243700	21244700	3.024925799887705
chr1	21243800	21244800	3.065198836356278
chr1	21243900	21244900	3.035197211493182
chr1	21244000	21245000	3.4147274870770414
chr1	21244100	21245100	4.000808816131824
chr1	21244200	21245200	4.6236178939339805
chr1	21244300	21245300	4.072123045115712
chr1	21244400	21245400	3.7136572858303274
chr1	21244500	21245500	3.33140696524645
chr1	21244600	21245600	3.2272757546279625
chr1	21244700	21245700	3.234030316840625
chr1	21244800	21245800	2.925176156259381
chr1	21244900	21245900	2.7171522822436063
chr1	21245000	21246000	1.7089947567528743
chr1	21245100	21246100	0.9040751227027845
chr1	21245200	21246200	-0.12669607689523807
chr1	21245300	21246300	0.042082776356968124
chr1	21245400	21246400	0.0979009255229692
chr1	21246500	21247500	3.830406534994702
chr1	21246600	21247600	3.2065035401614232
chr1	21246700	21247700	3.1374291148375213
chr1	21246800	21247800	3.069435418104938
chr1	21246900	21247900	3.073329500507658
chr1	21247000	21248000	3.030021222756289
chr1	21247100	21248100	2.779280695179453
chr1	21247200	21248200	2.6243594824565943
chr1	21247300	21248300	1.8802943206390328
chr1	21247400	21248400	0.927379845261216
chr1	21247500	21248500	0.898783285797472
chr1	21247600	21248600	1.386289462478
chr1	21247700	21248700	1.124380563870978
chr1	21247800	21248800	0.9518001233149896
chr1	21247900	21248900	0.7518432883505198
chr1	21248000	21249000	0.7044272991285956
chr1	21248100	21249100	0.9292776887857082
chr1	21248200	21249200	0.9668418757675682
chr1	21248900	21249900	1.616656255971472
chr1	21249400	21250400	0.8243155328457262
chr1	21249500	21250500	1.0766486363671468
chr1	21249600	21250600	1.2387906591117637
chr1	21249700	21250700	1.5777465730982376
chr1	21249800	21250800	2.087592707792698
chr1	21249900	21250900	1.78453385198635
chr1	21250000	21251000	1.689352048930047
chr1	21250100	21251100	1.5949660550530058
chr1	21250200	21251200	1.719295330671178
chr1	21250300	21251300	2.0377373327164285
chr1	21250400	21251400	2.0596197530547533
chr1	21250500	21251500	1.6513013946844102
chr1	21250600	21251600	1.4770638458840992
chr1	21250700	21251700	1.7618679527205712
chr1	21250800	21251800	1.5281970007779604
chr1	21250900	21251900	1.3511748512651771
chr1	21251000	21252000	1.333226208095381
chr1	21251100	21252100	2.3161545931143017
chr1	21251200	21252200	2.4859332896767503
chr1	21251300	21252300	2.252916185036318
chr1	21251400	21252400	2.456973347275773
chr1	21251500	21252500	2.4882927887009973
chr1	21251600	21252600	2.537068948073765
chr1	21251700	21252700	2.3390030941879867
chr1	21251800	21252800	3.0001454188303875
chr1	21251900	21252900	2.871243468421768
chr1	21252000	21253000	2.7888096778334135
chr1	21252100	21253100	2.3974507833025043
chr1	21252200	21253200	2.321326262731175
chr1	21252300	21253300	2.282878278988715
chr1	21252400	21253400	2.5234971103208323
chr1	21252500	21253500	2.7905607427017225
chr1	21254100	21255100	1.8633077670968727
chr1	21254200	21255200	1.9825177910093863
chr1	21254300	21255300	2.2826963098355417
chr1	21254400	21255400	2.4554333609450887
chr1	21254500	21255500	2.574532858685384
chr1	21254600	21255600	2.9473302234419703
chr1	21254700	21255700	2.623974541437573
chr1	21254800	21255800	2.79359062331756
chr1	21254900	21255900	2.5318799770400866
chr1	21255000	21256000	2.188773617654164
chr1	21255100	21256100	2.166656160393716
chr1	21255200	21256200	2.093998139660719
chr1	21255300	21256300	2.1950210309048823
chr1	21255400	21256400	2.20750524152669
chr1	21255500	21256500	2.130857646910806
chr1	21256200	21257200	3.4003768411352926
chr1	21256300	21257300	3.1888313365456984
chr1	21256400	21257400	3.821285843168632
chr1	21256500	21257500	4.3490193318514505
chr1	21256600	21257600	4.308323363327012
chr1	21256700	21257700	4.270039904754636
chr1	21256800	21257800	4.273673022971721
chr1	21256900	21257900	3.73802142177341
chr1	21257000	21258000	2.8081461763384064
chr1	21257100	21258100	2.091680961907356
chr1	21257800	21258800	3.2600896676947637
chr1	21257900	21258900	3.8423127094032137
chr1	21258000	21259000	4.203485387038136
chr1	21258100	21259100	4.34120530081917
chr1	21258200	21259200	4.6270655244948875
chr1	21258300	21259300	4.765036755174746
chr1	21258400	21259400	4.9994935050269245
chr1	21258500	21259500	4.668115666734597
chr1	21258600	21259600	3.4791184677832665
chr1	21258700	21259700	3.4114559177967565
chr1	21258800	21259800	2.4636598497343645
chr1	21258900	21259900	2.3309989480647704
chr1	21259000	21260000	2.2173699550764163
chr1	21259100	21260100	2.2149044710225567
chr1	21259200	21260200	2.1042744428795435
chr1	21259300	21260300	3.353282478710882
chr1	21259400	21260400	3.8073075872592255
chr1	21259500	21260500	3.6070878836839
chr1	21259600	21260600	4.400938865661646
chr1	21259700	21260700	4.663979550978903
chr1	21259800	21260800	5.130024608337483
chr1	21259900	21260900	4.445575058320934
chr1	21260000	21261000	4.293197245826466
chr1	21260100	21261100	4.296533111811081
chr1	21260200	21261200	4.384565893666629
chr1	21260300	21261300	3.2935725075301256
chr1	21260400	21261400	2.9429570976021293
chr1	21260500	21261500	2.5481003579648305
chr1	21260600	21261600	2.1651290752593377
chr1	21260700	21261700	2.041300097513342
chr1	21260800	21261800	2.0006848727959747
chr1	21260900	21261900	2.1238571290318857
chr1	21261000	21262000	1.861951453191415
chr1	21261100	21262100	1.76229328743002
chr1	21261200	21262200	1.9761414772107
chr1	21261300	21262300	1.86689598495657
chr1	21261400	21262400	1.5286437902830254
chr1	21261500	21262500	2.0107068678170545
chr1	21261600	21262600	1.9703724257770123
chr1	21261700	21262700	2.325330564223397
chr1	21261800	21262800	1.967106120302072
chr1	21261900	21262900	2.351077196782593
chr1	21262000	21263000	2.7501516747926615
chr1	21262100	21263100	3.074774739291033
chr1	21262200	21263200	2.8983947627541253
chr1	21262300	21263300	3.125987670387945
chr1	21262400	21263400	2.8880175052270483
chr1	21262500	21263500	3.325821171669986
chr1	21262600	21263600	3.094083581161684
chr1	21262700	21263700	3.0048117575717206
chr1	21262800	21263800	3.0066914256308235
chr1	21262900	21263900	3.1047963920495736
chr1	21263000	21264000	3.6829417200552332
chr1	21263100	21264100	3.504406066206269
chr1	21263200	21264200	4.008701854852829
chr1	21263300	21264300	3.5067015507768486
chr1	21263900	21264900	3.8769620740817112
chr1	21264000	21265000	2.8384960408329754
chr1	21264100	21265100	2.4869539589595733
chr1	21264200	21265200	1.3693623799239911
chr1	21264300	21265300	1.8474314734507284
chr1	21264400	21265400	1.212946896015903
chr1	21264500	21265500	1.2185038534216128
chr1	21264600	21265600	1.0343826645708432
chr1	21264700	21265700	1.7616794267653288
chr1	21264800	21265800	1.7269697474685632
chr1	21264900	21265900	1.3499958566993004
chr1	21265000	21266000	1.83423535894206
chr1	21265100	21266100	2.047612362502527
chr1	21265200	21266200	2.7467915779956407
chr1	21265300	21266300	2.778928919961856
chr1	21265400	21266400	3.620555316795732
chr1	21265500	21266500	3.5349267026769917
chr1	21265600	21266600	3.7225941946659016
chr1	21265700	21266700	3.3416270113713584
chr1	21265800	21266800	3.4065193467157187
chr1	21265900	21266900	3.457032683656151
chr1	21266000	21267000	3.6930300286244493
chr1	21266100	21267100	3.8402740082072233
chr1	21266200	21267200	3.1672853516808805
chr1	21266300	21267300	2.7897004368269647
chr1	21266400	21267400	2.361791071519452
chr1	21266500	21267500	1.8905346914909609
chr1	21266600	21267600	2.313999486127768
chr1	21266700	21267700	2.291957821638956
chr1	21266800	21267800	2.0058369706320134
chr1	21266900	21267900	1.9401025699187304
chr1	21267000	21268000	1.3287122140357037
chr1	21267100	21268100	1.1620033089208692
chr1	21267200	21268200	1.3588816749236785
chr1	21267300	21268300	1.4602040094462367
chr1	21267400	21268400	1.412702205734343
chr1	21267500	21268500	1.8586371287679324
chr1	21267600	21268600	1.2461637521054525
chr1	21267700	21268700	1.11795034100524
chr1	21267800	21268800	1.0018978188953491
chr1	21268500	21269500	1.5658967078521973
chr1	21268600	21269600	1.0042756894047886
chr1	21268700	21269700	1.6687604784344232
chr1	21268800	21269800	1.0816506473014365
chr1	21268900	21269900	1.0759831981949175
chr1	21269000	21270000	1.1154497689795444
chr1	21269100	21270100	1.0343246787258076
chr1	21269200	21270200	1.502846086737531
chr1	21269300	21270300	1.1095505922559674
chr1	21269400	21270400	1.18028793695178
chr1	21269500	21270500	0.9376459798343182
chr1	21269600	21270600	1.616248187663616
chr1	21269700	21270700	1.4202939430483326
chr1	21269800	21270800	2.1292373590665057
chr1	21269900	21270900	2.5484873194374087
chr1	21270000	21271000	2.2160639234647865
chr1	21270100	21271100	2.1392162197254896
chr1	21270200	21271200	2.0615133353195443
chr1	21270300	21271300	2.6164007599636228
chr1	21270400	21271400	2.294442761622653
chr1	21270500	21271500	2.2676834573566205
chr1	21270600	21271600	2.004682478614538
chr1	21270700	21271700	1.3956329874722837
chr1	21270800	21271800	1.283988696550418
chr1	21270900	21271900	1.5218798348955074
chr1	21271000	21272000	1.9564166368127003
chr1	21271100	21272100	2.372073600863152
chr1	21271200	21272200	2.430416176426566
chr1	21271300	21272300	2.2089999493400296
chr1	21271400	21272400	2.1169871529093607
chr1	21271500	21272500	2.31387083953312
chr1	21271600	21272600	2.4995834912484005
chr1	21271700	21272700	3.0642435665582703
chr1	21271800	21272800	3.190177990856492
chr1	21271900	21272900	3.3412179225869085
chr1	21272000	21273000	2.868848643628367
chr1	21272100	21273100	2.6493347121481334
chr1	21272200	21273200	2.26266273217681
chr1	21272300	21273300	2.7183105455604
chr1	21272400	21273400	3.383362073808536
chr1	21272500	21273500	2.91122677229422
chr1	21272600	21273600	2.7775909118339976
chr1	21272700	21273700	2.521781794798076
chr1	21272800	21273800	1.7357374402585164
chr1	21272900	21273900	1.1264071792522257
chr1	21273000	21274000	1.9759079600933447
chr1	21273100	21274100	2.175269432923991
chr1	21273200	21274200	2.759082061648998
chr1	21273300	21274300	1.867640893638672
chr1	21273400	21274400	1.7113012049680267
chr1	21273500	21274500	1.8596532560209704
chr1	21273600	21274600	1.6273500817214437
chr1	21273700	21274700	1.4758488220598525
chr1	21273800	21274800	1.8097457592583808
chr1	21273900	21274900	1.8609869991923256
chr1	21274000	21275000	1.5154742499683205
chr1	21274100	21275100	1.1954416079112171
chr1	21274200	21275200	1.3664961139089469
chr1	21274300	21275300	1.2679971116914956
chr1	21274400	21275400	0.9221884096791916
chr1	21274500	21275500	1.187233015514731
chr1	21274600	21275600	1.3209010806997328
chr1	21274700	21275700	1.1196644479635158
chr1	21274800	21275800	1.358989240040778
chr1	21274900	21275900	1.4682922913627832
chr1	21275000	21276000	1.2422610338496625
chr1	21276800	21277800	1.9631851700708483
chr1	21276900	21277900	2.960367134229416
chr1	21277000	21278000	2.7621610800995513
chr1	21277100	21278100	2.9451846392938674
chr1	21277200	21278200	2.87810791220298
chr1	21277300	21278300	2.6076984724535266
chr1	21277400	21278400	2.5981951873352327
chr1	21277500	21278500	2.6995975310012597
chr1	21277600	21278600	2.5293011297616883
chr1	21277700	21278700	2.0286947172284298
chr1	21277800	21278800	1.8097198692678376
chr1	21277900	21278900	1.1197679714953317
chr1	21278000	21279000	1.3283416462219024
chr1	21278100	21279100	1.1304280053762117
chr1	21278200	21279200	1.4375058110010972
chr1	21278300	21279300	1.768651229950169
chr1	21278400	21279400	2.197402563410818
chr1	21278500	21279500	2.3553143107682537
chr1	21278600	21279600	2.5997488629803587
chr1	21278700	21279700	2.75660873860576
chr1	21278800	21279800	3.257568328725543
chr1	21278900	21279900	3.404779205201076
chr1	21279000	21280000	3.2418628353513346
chr1	21279100	21280100	2.686547342556149
chr1	21279200	21280200	3.0731701870509305
chr1	21279300	21280300	3.4510959600446856
chr1	21279400	21280400	2.7473060097756856
chr1	21279500	21280500	2.4805216883346555
chr1	21279600	21280600	2.179841887153293
chr1	21279700	21280700	2.048941909687512
chr1	21279800	21280800	2.103295926243104
chr1	21279900	21280900	1.3671005922098485
chr1	21280000	21281000	1.7717412239925485
chr1	21280100	21281100	2.3829042440414883
chr1	21280200	21281200	1.929459276601364
chr1	21280300	21281300	1.50458162612793
chr1	21280400	21281400	1.9821673871817642
chr1	21280500	21281500	1.875155993256851
chr1	21280600	21281600	1.7073478523759815
chr1	21280700	21281700	2.538054463109882
chr1	21280800	21281800	2.9684423476007096
chr1	21280900	21281900	3.571027114701512
chr1	21281000	21282000	3.54633992319583
chr1	21281100	21282100	3.0407752730985704
chr1	21281200	21282200	2.4781399824034045
chr1	21281300	21282300	1.6785605336090843
chr1	21281400	21282400	2.0726590890751053
chr1	21281500	21282500	1.9892369813593287
chr1	21283000	21284000	2.3249391954593888
chr1	21283100	21284100	2.0942513113802006
chr1	21283200	21284200	2.3925557906882475
chr1	21283300	21284300	2.382872178133652
chr1	21283400	21284400	2.6337469862286897
chr1	21283500	21284500	2.498933784789385
chr1	21283600	21284600	2.562505044896972
chr1	21283700	21284700	2.680913683991536
chr1	21283800	21284800	2.9110585245795764
chr1	21283900	21284900	3.5703626878224166
chr1	21284000	21285000	3.4963000201410055
chr1	21284100	21285100	3.6804102933944094
chr1	21284200	21285200	3.5497433870174624
chr1	21284300	21285300	3.468945604038121
chr1	21284400	21285400	2.3011674398070983
chr1	21284500	21285500	2.45609514865589
chr1	21284600	21285600	2.147603789283876
chr1	21284700	21285700	1.8519873529114883
chr1	21286100	21287100	1.6084746571104602
chr1	21286200	21287200	1.8251697209465805
chr1	21286300	21287300	1.6124443320069235
chr1	21286500	21287500	2.8544054893418744
chr1	21286600	21287600	2.0815422594274686
chr1	21286700	21287700	1.661462971831032
chr1	21286800	21287800	1.860152014050653
chr1	21286900	21287900	2.381422889501102
chr1	21287000	21288000	2.052878621725208
chr1	21287100	21288100	2.253814906227764
chr1	21287200	21288200	2.05754400279228
chr1	21287300	21288300	2.294846575233048
chr1	21287400	21288400	1.964239326166084
chr1	21287500	21288500	1.9814135944618927
chr1	21287600	21288600	2.5141668248139606
chr1	21287700	21288700	2.840598728603726
chr1	21287800	21288800	2.710238189176411
chr1	21287900	21288900	2.314243846067752
chr1	21288000	21289000	2.340461804099677
chr1	21288100	21289100	1.7879316633342919
chr1	21288200	21289200	2.4321544266503623
chr1	21288300	21289300	2.5558662686332085
chr1	21288400	21289400	2.5349174274589767
chr1	21288500	21289500	2.509449466261788
chr1	21288600	21289600	2.0525921887168908
chr1	21288700	21289700	2.4001984186339085
chr1	21288800	21289800	2.747182794861577
chr1	21288900	21289900	3.0455711345145486
chr1	21289000	21290000	3.790638854560297
chr1	21289100	21290100	4.2337376913102345
chr1	21289200	21290200	4.337022548530285
chr1	21289300	21290300	5.389498673855206
chr1	21289400	21290400	6.4805678081016636
chr1	21289500	21290500	7.2087727231704095
chr1	21289600	21290600	7.578978112608306
chr1	21289700	21290700	7.514425301964277
chr1	21289800	21290800	7.3222096772719585
chr1	21289900	21290900	7.294365003714409
chr1	21290000	21291000	7.313845163489314
chr1	21290100	21291100	7.213725292807458
chr1	21290200	21291200	7.044958903831418
chr1	21290300	21291300	5.9203414768391065
chr1	21290400	21291400	4.358877892011623
chr1	21290500	21291500	3.4810059998742084
chr1	21290600	21291600	2.902897875576281
chr1	21290700	21291700	2.7443736395785323
chr1	21290800	21291800	3.0899774110336096
chr1	21290900	21291900	2.360682030463708
chr1	21291000	21292000	2.042126487618821
chr1	21291100	21292100	2.2767708601069425
chr1	21291200	21292200	2.333020935832505
chr1	21291300	21292300	2.677233794709738
chr1	21292200	21293200	3.624891038008688
chr1	21292300	21293300	3.2802862568770452
chr1	21292400	21293400	3.283900207850213
chr1	21292500	21293500	3.0598294388289404
chr1	21292600	21293600	3.239857655705002
chr1	21292700	21293700	3.7485467664177943
chr1	21292800	21293800	3.2010262993101404
chr1	21292900	21293900	2.9436493135290127
chr1	21293000	21294000	1.6621753342793801
chr1	21293100	21294100	1.3703617690151724
chr1	21293200	21294200	1.6046843297623987
chr1	21293300	21294300	1.31131612052088
chr1	21293400	21294400	2.2148972688362227
chr1	21293500	21294500	2.355005776161472
chr1	21293600	21294600	2.940423891123681
chr1	21293700	21294700	3.1912020221639548
chr1	21293800	21294800	3.4535522168098107
chr1	21293900	21294900	3.849949208494828
chr1	21294000	21295000	4.214519277532858
chr1	21294100	21295100	4.239256775116096
chr1	21294200	21295200	3.8038117852111077
chr1	21294300	21295300	3.7990232780722506
chr1	21294400	21295400	3.2813680326108536
chr1	21294500	21295500	3.1566926033919103
chr1	21294600	21295600	1.6934501565653386
chr1	21294700	21295700	0.9915805304095284
chr1	21294800	21295800	0.8653736284409259
chr1	21294900	21295900	0.6524630474291139
chr1	21295000	21296000	0.7165024567821493
chr1	21295100	21296100	1.3209641127984757
chr1	21295200	21296200	1.2997616005876915
chr1	21295300	21296300	1.7018356154849383
chr1	21295400	21296400	1.644348284594341
chr1	21295500	21296500	1.6063145686187104
chr1	21295600	21296600	1.913650683899544
chr1	21295700	21296700	2.2901860131919443
chr1	21295800	21296800	1.7652380705070394
chr1	21295900	21296900	1.9480578733811904
chr1	21296000	21297000	1.8690145677860455
chr1	21296100	21297100	1.4888544500915926
chr1	21296200	21297200	1.5424978181966995
chr1	21296300	21297300	1.3112186698876638
chr1	21296400	21297400	1.3173911464973462
chr1	21296500	21297500	1.5313205707417852
chr1	21296600	21297600	1.9943681186426967
chr1	21297800	21298800	2.7091014108496205
chr1	21297900	21298900	3.003470735062871
chr1	21298000	21299000	3.4534834635395852
chr1	21298100	21299100	3.2910053026259463
chr1	21298200	21299200	3.631230226949777
chr1	21298300	21299300	3.2230460742428897
chr1	21298400	21299400	2.880863245403748
chr1	21298500	21299500	2.8485121102181603
chr1	21298600	21299600	3.307912805896379
chr1	21298700	21299700	2.737490464565417
chr1	21298800	21299800	2.4388571548160005
chr1	21298900	21299900	2.501355302222436
chr1	21299000	21300000	2.138791329200083
chr1	21299100	21300100	2.288481240190265
chr1	21299200	21300200	2.634096654727204
chr1	21299300	21300300	2.7405078563972274
chr1	21299400	21300400	2.6826823444086574
chr1	21299500	21300500	2.8805692914892296
chr1	21299600	21300600	2.769390143733391
chr1	21299700	21300700	3.0545891365903923
chr1	21299800	21300800	2.884889247973652
chr1	21299900	21300900	2.5385983049012157
chr1	21300000	21301000	2.6111825533219664
chr1	21300100	21301100	2.8383105936168818
chr1	21300200	21301200	2.458769246256209
chr1	21300300	21301300	2.3101973537501004
chr1	21300400	21301400	2.552163386655093
chr1	21300500	21301500	2.3856277069815333
chr1	21300600	21301600	2.1504115373781167
chr1	21300700	21301700	2.1736748108467157
chr1	21300800	21301800	2.216876562401198
chr1	21302100	21303100	0.8853933262056339
chr1	21302200	21303200	1.6898570203226757
chr1	21302300	21303300	2.7471954068710533
chr1	21302400	21303400	2.8247791816913663
chr1	21302500	21303500	2.75679895273274
chr1	21302600	21303600	2.782891451096881
chr1	21302700	21303700	2.7917592014249486
chr1	21302800	21303800	3.09786583967248
chr1	21302900	21303900	2.9127784446659795
chr1	21303000	21304000	2.6809657321644713
chr1	21303100	21304100	3.1423894723518506
chr1	21303200	21304200	2.6294592132391297
chr1	21303300	21304300	1.9429361237260363
chr1	21304300	21305300	1.4352491216886138
chr1	21304400	21305400	0.9047204386130024
chr1	21304500	21305500	1.8251049773250716
chr1	21304600	21305600	2.3303197228095947
chr1	21304700	21305700	2.697656297382776
chr1	21304800	21305800	2.696941737797351
chr1	21304900	21305900	3.133098325097272
chr1	21305000	21306000	3.3279145996439228
chr1	21305100	21306100	3.559803811646588
chr1	21305200	21306200	3.504122351437698
chr1	21305300	21306300	3.320677852863465
chr1	21305400	21306400	3.0739402612647413
chr1	21305500	21306500	2.67344875194156
chr1	21305600	21306600	2.6201655301557647
chr1	21305700	21306700	2.4833147845983885
chr1	21305800	21306800	2.8343501443412875
chr1	21305900	21306900	2.5962993426328045
chr1	21306000	21307000	2.0339217197208113
chr1	21306100	21307100	1.917914576591008
chr1	21306200	21307200	2.1553625628909323
chr1	21306300	21307300	2.7723979339236293
chr1	21306400	21307400	3.5412229378853866
chr1	21306500	21307500	3.76829910615117
chr1	21306600	21307600	3.121626410049448
chr1	21306700	21307700	3.0897416192802707
chr1	21306800	21307800	3.2869110277116618
chr1	21306900	21307900	3.741388825764673
chr1	21307000	21308000	4.181206553298694
chr1	21307100	21308100	4.063699150018846
chr1	21307200	21308200	4.392791134729778
chr1	21307300	21308300	3.8050492209391065
chr1	21307400	21308400	4.014640083750706
chr1	21307500	21308500	3.405030411403807
chr1	21307600	21308600	3.189892442222082
chr1	21307700	21308700	2.8694918620697982
chr1	21307800	21308800	2.2828099458997
chr1	21307900	21308900	2.1645947956594265
chr1	21308000	21309000	1.3454780866446734
chr1	21308100	21309100	1.411967320297135
chr1	21308200	21309200	1.1238528310868203
chr1	21308300	21309300	1.0826576664451064
chr1	21308400	21309400	0.16914024349143345
chr1	21308500	21309500	0.1276149346369557
chr1	21308600	21309600	0.4530281105717606
chr1	21308700	21309700	0.8616304415811123
chr1	21308800	21309800	0.9090644823168752
chr1	21308900	21309900	1.394593781777985
chr1	21309000	21310000	1.8142728811543658
chr1	21309100	21310100	1.3603633951090417
chr1	21309200	21310200	1.2805036736883546
chr1	21309300	21310300	1.526550507289909
chr1	21309400	21310400	1.8652877786895743
chr1	21309500	21310500	1.9981269802938424
chr1	21309600	21310600	2.0551368620806243
chr1	21309700	21310700	2.279525480982124
chr1	21309800	21310800	2.4521358990195448
chr1	21309900	21310900	2.244809761051385
chr1	21310000	21311000	2.7150084972450426
chr1	21310100	21311100	3.0132610630864445
chr1	21310200	21311200	2.709677354144154
chr1	21310300	21311300	2.598264117576309
chr1	21310400	21311400	2.6879479374266912
chr1	21310500	21311500	2.907959518361417
chr1	21312200	21313200	1.9543102081330863
chr1	21312300	21313300	2.4220737977427267
chr1	21312400	21313400	2.642775329431528
chr1	21312500	21313500	2.349368211870151
chr1	21312600	21313600	1.93358999846979
chr1	21312700	21313700	1.4411787690462825
chr1	21312800	21313800	0.5547225688430609
chr1	21312900	21313900	1.2286082712304849
chr1	21313000	21314000	1.6975810414463488
chr1	21313100	21314100	2.1210172275525645
chr1	21313200	21314200	1.8957462026954663
chr1	21313300	21314300	1.5362184480540813
chr1	21313400	21314400	1.2314838972168616
chr1	21313500	21314500	1.2424166979108051
chr1	21313600	21314600	1.5764038627964692
chr1	21314400	21315400	0.375884558174324
chr1	21314500	21315500	0.8094273313035489
chr1	21314600	21315600	0.8572252895296182
chr1	21314700	21315700	0.8117344666102917
chr1	21315800	21316800	1.9112013726188617
chr1	21315900	21316900	2.1351308636393003
chr1	21316000	21317000	3.2418678306724473
chr1	21316100	21317100	3.447240903995932
chr1	21316200	21317200	3.367648033467064
chr1	21316300	21317300	3.3378941536860687
chr1	21316400	21317400	3.2750344459232252
chr1	21316500	21317500	3.585334790332932
chr1	21316600	21317600	2.814257819451312
chr1	21316700	21317700	2.8065303271715685
chr1	21316800	21317800	2.384143481870649
chr1	21316900	21317900	2.9267248938017487
chr1	21317000	21318000	2.2362825879807744
chr1	21317100	21318100	2.34815950397477
chr1	21317200	21318200	2.6790305802127112
chr1	21317300	21318300	2.7497845456259764
chr1	21317400	21318400	2.9450256790293405
chr1	21317500	21318500	3.106741993174511
chr1	21317600	21318600	3.359482047971799
chr1	21317700	21318700	2.9546453468135234
chr1	21317800	21318800	3.761979275631127
chr1	21317900	21318900	3.4726907332096446
chr1	21318000	21319000	3.83092881866296
chr1	21318100	21319100	3.850073849426406
chr1	21318200	21319200	3.8052139288444153
chr1	21318300	21319300	4.090485351560072
chr1	21318400	21319400	3.7281933772814178
chr1	21318500	21319500	3.833621217936515
chr1	21318600	21319600	4.419436468930184
chr1	21318700	21319700	4.512255890562095
chr1	21318800	21319800	4.3775483750564685
chr1	21318900	21319900	4.613927968539519
chr1	21319000	21320000	4.425963419077453
chr1	21319100	21320100	4.33132483703654
chr1	21319200	21320200	4.160654342407399
chr1	21319300	21320300	3.815547999350608
chr1	21319400	21320400	3.733384503287466
chr1	21319500	21320500	3.258337625007841
chr1	21319600	21320600	2.1659499227294554
chr1	21321000	21322000	1.1966117871397208
chr1	21321100	21322100	1.6271800294282128
chr1	21321200	21322200	1.6899094199789573
chr1	21321300	21322300	2.2947114597109217
chr1	21321400	21322400	2.7936355094006573
chr1	21321500	21322500	3.0370016388836745
chr1	21321600	21322600	2.9612811565701223
chr1	21321700	21322700	2.767966504485836
chr1	21321800	21322800	2.747649783329176
chr1	21321900	21322900	3.602628452264537
chr1	21322000	21323000	4.054404929173235
chr1	21322100	21323100	3.91275179836862
chr1	21322200	21323200	4.494524711014634
chr1	21322300	21323300	4.297750995877928
chr1	21322400	21323400	3.6884651638991
chr1	21322500	21323500	3.314143868211014
chr1	21322600	21323600	3.4053961812400355
chr1	21322700	21323700	3.618746792522245
chr1	21322800	21323800	3.740000444502408
chr1	21322900	21323900	2.8702035291033297
chr1	21323000	21324000	2.544243819003021
chr1	21323100	21324100	2.35468282715423
chr1	21323200	21324200	2.2253961810621257
chr1	21323300	21324300	2.053292690677193
chr1	21323400	21324400	2.0006770986707427
chr1	21323500	21324500	2.4734813916812577
chr1	21323600	21324600	2.9328829578176743
chr1	21323700	21324700	3.1767552222531443
chr1	21323800	21324800	2.8658783921446127
chr1	21323900	21324900	3.209499223448788
chr1	21324000	21325000	3.1057208281134945
chr1	21324100	21325100	3.2641785128164686
chr1	21324200	21325200	2.5812801518862205
chr1	21324300	21325300	2.3749039955673585
chr1	21324400	21325400	2.758510689399172
chr1	21324500	21325500	2.2739386008931923
chr1	21324600	21325600	1.550627986380377
chr1	21324700	21325700	1.0006724110625895
chr1	21325200	21326200	2.2512634558246565
chr1	21325300	21326300	2.9838774407925133
chr1	21325400	21326400	3.2595301968728734
chr1	21325500	21326500	3.325129380978092
chr1	21325600	21326600	3.5953774489215644
chr1	21325700	21326700	3.830901488541509
chr1	21325800	21326800	4.2114300918965295
chr1	21325900	21326900	3.588329498059544
chr1	21326000	21327000	3.6690157738701195
chr1	21326100	21327100	4.224361534400265
chr1	21326200	21327200	4.3274129833680215
chr1	21326300	21327300	4.5079307627268275
chr1	21326400	21327400	3.8606079239885496
chr1	21326500	21327500	4.408408328600877
chr1	21326600	21327600	4.3487360065911895
chr1	21326700	21327700	4.37078820748058
chr1	21326800	21327800	4.330950735181881
chr1	21326900	21327900	4.927863914186014
chr1	21327000	21328000	4.591346929153923
chr1	21327100	21328100	4.23917352285803
chr1	21327200	21328200	3.8352034944020814
chr1	21327300	21328300	3.2404503168180816
chr1	21327400	21328400	3.209750694332686
chr1	21327500	21328500	2.716405957047369
chr1	21327600	21328600	2.8180345319342432
chr1	21327700	21328700	2.8066669822408183
chr1	21328800	21329800	2.390232377963234
chr1	21328900	21329900	1.7009244695326107
chr1	21329000	21330000	1.631013926595364
chr1	21329100	21330100	1.0372991952527446
chr1	21330300	21331300	1.306466561280906
chr1	21330400	21331400	1.3886876598072264
chr1	21330500	21331500	1.5897888591945109
chr1	21330600	21331600	1.7043636649630014
chr1	21330700	21331700	1.6753261915196964
chr1	21330800	21331800	1.1683863015895162
chr1	21330900	21331900	1.2049558790179995
chr1	21331000	21332000	0.4780037613861902
chr1	21333400	21334400	2.118641506936281
chr1	21333500	21334500	1.904063854769016
chr1	21333600	21334600	2.237558657815591
chr1	21333700	21334700	2.5116268947463882
chr1	21333800	21334800	2.732483015986681
chr1	21333900	21334900	2.4471986933699306
chr1	21334000	21335000	2.7853033177424837
chr1	21334100	21335100	3.8211374162279728
chr1	21334200	21335200	4.225698652697767
chr1	21334300	21335300	4.509037022643018
chr1	21334400	21335400	4.4026897623447665
chr1	21334500	21335500	4.325734012134018
chr1	21334600	21335600	4.052483525010632
chr1	21334700	21335700	3.669520059741183
chr1	21334800	21335800	3.2904928619584286
chr1	21334900	21335900	3.246148593446481
chr1	21335000	21336000	2.778292959607227
chr1	21335100	21336100	1.3736813045445575
chr1	21335200	21336200	1.1994167258102837
chr1	21335300	21336300	0.5677422002817498
chr1	21335900	21336900	1.7143189598138238
chr1	21336000	21337000	1.3586605111428243
chr1	21336100	21337100	1.4490662099935283
chr1	21336200	21337200	2.3137436041634385
chr1	21336300	21337300	2.6688218911928847
chr1	21336400	21337400	3.1494213212035653
chr1	21336500	21337500	3.2747720042391752
chr1	21336600	21337600	3.073930952286264
chr1	21336700	21337700	2.5286269402862644
chr1	21336800	21337800	2.4482656996022416
chr1	21336900	21337900	2.4358800098662976
chr1	21337000	21338000	3.3323934048804085
chr1	21337100	21338100	3.495149133462334
chr1	21337200	21338200	2.976044558647694
chr1	21337300	21338300	2.8452015324576965
chr1	21337400	21338400	2.4449432588377578
chr1	21337500	21338500	2.114406400936061
chr1	21337600	21338600	1.6930226137976905
chr1	21338300	21339300	1.5242478457817008
chr1	21338400	21339400	1.6749254251288217
chr1	21338500	21339500	1.9093262219930467
chr1	21338600	21339600	2.047803460262145
chr1	21338700	21339700	2.081131402883525
chr1	21338800	21339800	2.0872426585403887
chr1	21338900	21339900	2.0141226124424856
chr1	21339000	21340000	2.340839640290836
chr1	21339100	21340100	2.2031278175875024
chr1	21339200	21340200	2.1704850854874485
chr1	21339300	21340300	2.3046158494000264
chr1	21339400	21340400	2.7026598337963086
chr1	21339500	21340500	2.8323005274988136
chr1	21339600	21340600	3.7609955861935003
chr1	21339700	21340700	4.207313186263734
chr1	21339800	21340800	4.498434924720004
chr1	21339900	21340900	4.697337013895638
chr1	21340000	21341000	4.571857215994383
chr1	21340100	21341100	4.093814582149108
chr1	21340200	21341200	3.938654288043396
chr1	21340300	21341300	3.953344376778377
chr1	21340400	21341400	3.5497618456563704
chr1	21340500	21341500	3.596759861687084
chr1	21340600	21341600	3.0234428086518803
chr1	21340700	21341700	2.4756048032275566
chr1	21340800	21341800	2.3795563033921088
chr1	21340900	21341900	2.5876152468102034
chr1	21341000	21342000	2.5035152851290934
chr1	21341100	21342100	3.0260836131455684
chr1	21341200	21342200	3.0250756813089232
chr1	21341300	21342300	2.5141956276984545
chr1	21341400	21342400	2.947689497030844
chr1	21341500	21342500	2.7271908461272014
chr1	21341600	21342600	2.599117420937289
chr1	21341700	21342700	3.001451638360469
chr1	21341800	21342800	2.8862545287465133
chr1	21341900	21342900	2.7008782334961547
chr1	21342000	21343000	2.227428837566004
chr1	21342100	21343100	1.7573261247943976
chr1	21342200	21343200	2.040147826196397
chr1	21342300	21343300	2.2494276674461817
chr1	21342400	21343400	2.1790182723061298
chr1	21342500	21343500	2.8093181998378007
chr1	21342600	21343600	2.347502144763125
chr1	21342700	21343700	1.9891455144030767
chr1	21342800	21343800	1.698643621774332
chr1	21342900	21343900	1.4916162713909666
chr1	21343000	21344000	1.7015578320526215
chr1	21343100	21344100	2.5111729758575767
chr1	21343200	21344200	2.114034486104352
chr1	21343300	21344300	2.677779006031032
chr1	21343400	21344400	2.6271907671961525
chr1	21343500	21344500	2.105755066204748
chr1	21343600	21344600	1.290595330679992
chr1	21343700	21344700	1.6350924089116277
chr1	21343800	21344800	1.927424816308259
chr1	21343900	21344900	2.2202586444109578
chr1	21344000	21345000	3.1324882733856616
chr1	21344100	21345100	3.508148747758593
chr1	21344200	21345200	4.536673286166642
chr1	21344300	21345300	4.196830570300862
chr1	21344400	21345400	4.452386242920858
chr1	21344500	21345500	5.23900403301692
chr1	21344600	21345600	6.447801053193327
chr1	21344700	21345700	6.4365755106809495
chr1	21344800	21345800	6.2687899467216965
chr1	21344900	21345900	6.038308265242027
chr1	21345000	21346000	5.086317192247816
chr1	21345100	21346100	3.794935508800149
chr1	21346300	21347300	1.5179368828363402
chr1	21346400	21347400	1.7284850906166414
chr1	21346500	21347500	2.2396813654257675
chr1	21346600	21347600	2.171769554723954
chr1	21346700	21347700	2.614143493399013
chr1	21346800	21347800	3.1763580101429505
chr1	21346900	21347900	3.521663376659769
chr1	21347000	21348000	3.432213147898902
chr1	21347100	21348100	3.1975853840967874
chr1	21347200	21348200	2.6888820747449445
chr1	21347300	21348300	3.6415921054614815
chr1	21347400	21348400	3.4741353050472146
chr1	21347500	21348500	3.2828643371486885
chr1	21348900	21349900	2.217523105468408
chr1	21349000	21350000	2.040065532185646
chr1	21349100	21350100	1.8897696509983888
chr1	21349200	21350200	2.2836196122448937
chr1	21349300	21350300	2.166837090660735
chr1	21349400	21350400	2.520466984341717
chr1	21349500	21350500	3.1923472781939624
chr1	21349600	21350600	2.598516220994833
chr1	21349700	21350700	2.3107658740274557
chr1	21349800	21350800	2.258868129232291
chr1	21349900	21350900	1.7887424707789457
chr1	21350000	21351000	1.8409571608902255
chr1	21350100	21351100	1.7459398754582989
chr1	21350200	21351200	1.0747012233599416
chr1	21350300	21351300	0.8874117647762316
chr1	21350400	21351400	0.33761973806355866
chr1	21350500	21351500	-0.5342875621049145
chr1	21350600	21351600	-0.1237038168981264
chr1	21351900	21352900	1.145644673033304
chr1	21352000	21353000	0.8792827253196374
chr1	21352100	21353100	0.8601105293079304
chr1	21352200	21353200	0.4173201185926125
chr1	21352300	21353300	1.5061395704154332
chr1	21352400	21353400	1.5233786783325274
chr1	21352500	21353500	1.648767796393254
chr1	21352600	21353600	1.3551582751627933
chr1	21352700	21353700	0.9172234142348992
chr1	21352800	21353800	0.5714907187478471
chr1	21353700	21354700	1.325451556328653
chr1	21353800	21354800	1.3682626738583321
chr1	21353900	21354900	1.2501165157144891
chr1	21354000	21355000	0.7665447247927383
chr1	21354100	21355100	1.3406659897801363
chr1	21354200	21355200	1.0834113780324226
chr1	21354300	21355300	0.7277449955154384
chr1	21354400	21355400	0.8323407593488575
chr1	21354500	21355500	0.2060496649529769
chr1	21354600	21355600	0.4052397623356149
chr1	21354700	21355700	1.0030680327437118
chr1	21354800	21355800	0.9558774710754208
chr1	21354900	21355900	1.6675025552477596
chr1	21355000	21356000	2.1933999941832187
chr1	21355100	21356100	2.215823837786799
chr1	21355200	21356200	2.729425929991774
chr1	21355300	21356300	3.3075513416807985
chr1	21355400	21356400	2.7687276503246645
chr1	21355500	21356500	3.3779115914311206
chr1	21355600	21356600	3.139275445187937
chr1	21358200	21359200	2.194119062398608
chr1	21358300	21359300	2.344405083665795
chr1	21358400	21359400	2.6285661593453105
chr1	21358500	21359500	2.6924004027548576
chr1	21360700	21361700	0.5524204258776106
chr1	21360800	21361800	0.6830195566730038
chr1	21360900	21361900	1.1152166306785358
chr1	21361000	21362000	0.8559872101180735
chr1	21361100	21362100	0.1129742456769166
chr1	21361200	21362200	0.4571778960948049
chr1	21361300	21362300	0.8088571662512205
chr1	21361400	21362400	1.2155525564889542
chr1	21361500	21362500	1.2542897918377276
chr1	21361600	21362600	0.6507548061395085
chr1	21361700	21362700	0.7239687061461929
chr1	21361800	21362800	1.2259213285071144
chr1	21361900	21362900	1.0093178597027896
chr1	21362000	21363000	1.5560015936731437
chr1	21362600	21363600	3.0375438988978845
chr1	21362700	21363700	3.125249553626744
chr1	21363100	21364100	2.024521811646133
chr1	21365100	21366100	-1.8067549585006317
chr1	21365200	21366200	-1.1286909349433558
chr1	21365300	21366300	-0.9622608889283679
chr1	21365400	21366400	-0.8007083643014022
chr1	21365500	21366500	-0.6159236100285643
chr1	21365600	21366600	-0.31629164469056503
chr1	21365700	21366700	0.05020859175204613
chr1	21365800	21366800	0.4217087471057332
chr1	21365900	21366900	1.4681363574919597
chr1	21366000	21367000	1.8076334709421478
chr1	21366100	21367100	2.9100566511073898
chr1	21366200	21367200	2.2692988703297687
chr1	21366300	21367300	2.7358651429335845
chr1	21366400	21367400	3.005458802204468
chr1	21366500	21367500	3.0051913082294823
chr1	21366600	21367600	2.5642582839765327
chr1	21366700	21367700	1.9835694641170816
chr1	21366800	21367800	2.022237824635095
chr1	21366900	21367900	1.4719667439080546
chr1	21368100	21369100	3.462901969569629
chr1	21368200	21369200	3.4186315968999446
chr1	21368300	21369300	3.9049176971798016
chr1	21368400	21369400	3.898921315155893
chr1	21368500	21369500	4.297418657866617
chr1	21368600	21369600	4.4588392670746995
chr1	21368700	21369700	3.4489441166953414
chr1	21368800	21369800	3.0259923113849867
chr1	21368900	21369900	3.0267246578755262
chr1	21369000	21370000	2.5332411925333798
chr1	21369100	21370100	2.039437995666664
chr1	21369200	21370200	1.2573817684211894
chr1	21369300	21370300	0.3873720940938865
chr1	21369400	21370400	-0.16407355092234638
chr1	21369500	21370500	-0.4106038306920888
chr1	21369600	21370600	-0.8058259427936251
chr1	21369700	21370700	-0.5616998632063424
chr1	21369800	21370800	-0.5883470565167842
chr1	21371600	21372600	0.06646096872955734
chr1	21371700	21372700	0.12257773480609495
chr1	21371800	21372800	-0.3107672953879457
chr1	21375300	21376300	-0.2460167071758767
chr1	21375400	21376400	0.16994066178975584
chr1	21375500	21376500	1.1027712075403877
chr1	21375600	21376600	0.6020580769637021
chr1	21375700	21376700	0.11913467695574327
chr1	21375800	21376800	0.9727140721375852
chr1	21375900	21376900	0.9794290583457964
chr1	21376000	21377000	1.580232425002249
chr1	21376100	21377100	1.1088093751179562
chr1	21376200	21377200	0.7523636657264452
chr1	21376300	21377300	1.3911012062653079
chr1	21376400	21377400	1.0957760852358431
chr1	21376500	21377500	-0.08920628091171902
chr1	21376600	21377600	0.5343252829528782
chr1	21376700	21377700	1.0048188419590467
chr1	21376800	21377800	0.6623208660544987
chr1	21378300	21379300	2.1512625001014825
chr1	21378400	21379400	2.0518479830093743
chr1	21378500	21379500	1.5820395804838319
chr1	21378600	21379600	1.812385840831785
chr1	21378700	21379700	1.6897318246923811
chr1	21378800	21379800	0.8635523679939688
chr1	21378900	21379900	1.1834292454341833
chr1	21379000	21380000	1.0328239315820806
chr1	21380100	21381100	1.5755848717237566
chr1	21380200	21381200	1.5695487342702852
chr1	21380300	21381300	1.4975302069367926
chr1	21380400	21381400	1.4538560229658448
chr1	21380500	21381500	1.8827013894812967
chr1	21380600	21381600	2.4867221316279493
chr1	21380700	21381700	2.608501837650332
chr1	21380800	21381800	2.037742475026061
chr1	21380900	21381900	2.157293589604085
chr1	21381000	21382000	2.425988261684052
chr1	21382700	21383700	1.9052298187978594
chr1	21382800	21383800	1.838033676344758
chr1	21382900	21383900	1.6334993344109896
chr1	21383000	21384000	1.6047736790804643
chr1	21383100	21384100	1.6731237422262732
chr1	21383200	21384200	2.123900410762928
chr1	21383300	21384300	1.4481268698628729
chr1	21383400	21384400	1.300088637578252
chr1	21383500	21384500	1.5603622507783592
chr1	21383600	21384600	1.7675688439205024
chr1	21383700	21384700	2.1796620136051703
chr1	21383800	21384800	2.147863188287148
chr1	21383900	21384900	2.215749177295616
chr1	21384000	21385000	2.3536314837276446
chr1	21384100	21385100	2.659081231046504
chr1	21384200	21385200	2.9316661732549263
chr1	21384300	21385300	3.0822539329207843
chr1	21384400	21385400	3.4024333977421524
chr1	21384500	21385500	3.5129943891785804
chr1	21384600	21385600	3.79230707656752
chr1	21384700	21385700	3.552877604010724
chr1	21384800	21385800	3.9745612031629847
chr1	21384900	21385900	3.9601937128151343
chr1	21385000	21386000	3.330215043159657
chr1	21385100	21386100	3.8426043586506826
chr1	21385200	21386200	3.5740284440252856
chr1	21385300	21386300	3.672428845445476
chr1	21385400	21386400	3.6859901505018127
chr1	21385500	21386500	3.2716727719313736
chr1	21385600	21386600	2.8579911329692202
chr1	21385700	21386700	2.8674960811311148
chr1	21385800	21386800	2.4948995393637503
chr1	21385900	21386900	2.2754196511899534
chr1	21389900	21390900	2.5815374476291657
chr1	21391900	21392900	1.8066696574611256
chr1	21392000	21393000	1.6738112483473782
chr1	21392100	21393100	1.6162032640444006
chr1	21392200	21393200	1.2472925535296993
chr1	21392300	21393300	1.6965603383400345
chr1	21393400	21394400	1.79331515408817
chr1	21393500	21394500	2.0549128788554576
chr1	21393600	21394600	2.3185509099645216
chr1	21393700	21394700	2.897524849805805
chr1	21393800	21394800	3.428041195599264
chr1	21393900	21394900	3.2027464687989884
chr1	21394000	21395000	2.625348186980747
chr1	21394100	21395100	1.9593087994597336
chr1	21394200	21395200	1.983245297130423
chr1	21394300	21395300	2.09549212068613
chr1	21394400	21395400	2.6382532990763248
chr1	21394500	21395500	2.314455475483576
chr1	21394600	21395600	1.6525956322353468
chr1	21394700	21395700	1.4224441293151062
chr1	21394800	21395800	1.1911215619118931
chr1	21394900	21395900	1.321562154458824
chr1	21395000	21396000	1.8033111532772326
chr1	21395100	21396100	2.3743295529674664
chr1	21395200	21396200	2.5626773411579657
chr1	21395300	21396300	2.6092127054429453
chr1	21395400	21396400	2.8916761390465533
chr1	21395500	21396500	3.125178709516857
chr1	21395600	21396600	3.617156973616949
chr1	21395700	21396700	3.2010544603289843
chr1	21395800	21396800	3.019773619809172
chr1	21395900	21396900	3.017833823041949
chr1	21396000	21397000	2.705069533321554
chr1	21396100	21397100	2.265301150392541
chr1	21396200	21397200	1.840080376544936
chr1	21396300	21397300	2.117738539036656
chr1	21397100	21398100	1.2651699556033948
chr1	21397200	21398200	1.4375329027046209
chr1	21397300	21398300	1.1718617689395086
chr1	21397400	21398400	1.5098810986464095
chr1	21397500	21398500	1.1613799232960014
chr1	21397600	21398600	1.0826489000480684
chr1	21397700	21398700	1.0170154002248175
chr1	21397800	21398800	1.845997500519145
chr1	21397900	21398900	1.5627847936016512
chr1	21398000	21399000	1.9642483620518947
chr1	21398100	21399100	2.272619763090129
chr1	21398200	21399200	2.4745559483290482
chr1	21398300	21399300	2.180009317197864
chr1	21398400	21399400	2.4241073066431307
chr1	21398500	21399500	2.4085635224098416
chr1	21398600	21399600	2.495195273536208
chr1	21398700	21399700	2.2458742446032347
chr1	21398800	21399800	1.9212952821163904
chr1	21398900	21399900	1.717470164345614
chr1	21400000	21401000	1.3407406751435973
chr1	21400100	21401100	1.5427034315807278
chr1	21400200	21401200	1.70268826151026
chr1	21400300	21401300	1.8396372503924263
chr1	21400400	21401400	0.9083728637157938
chr1	21400500	21401500	0.22146908488615746
chr1	21400600	21401600	0.4931732391776732
chr1	21400700	21401700	0.3878096354217104
chr1	21400800	21401800	0.9732893537662876
chr1	21400900	21401900	1.9915917702673047
chr1	21401000	21402000	1.8212468806015625
chr1	21401100	21402100	1.5137810820231683
chr1	21401200	21402200	1.402876516088345
chr1	21401300	21402300	1.0949821341129449
chr1	21401400	21402400	1.949435994057636
chr1	21401500	21402500	2.5751914123396835
chr1	21401600	21402600	2.4916525566378267
chr1	21401700	21402700	2.7062660407404904
chr1	21401800	21402800	2.3646603496905203
chr1	21401900	21402900	2.141091154426716
chr1	21402000	21403000	2.6442189210289535
chr1	21402100	21403100	2.611191141023685
chr1	21402200	21403200	1.998294068502373
chr1	21402300	21403300	2.666347586310488
chr1	21402400	21403400	3.057349450888737
chr1	21402500	21403500	2.2574807051610035
chr1	21402600	21403600	2.446015640123018
chr1	21402700	21403700	2.3079624452649683
chr1	21402800	21403800	2.2772933087867018
chr1	21402900	21403900	1.9234223095532448
chr1	21403000	21404000	1.266377732600394
chr1	21403100	21404100	0.2479319894956576
chr1	21404400	21405400	1.7017923471414491
chr1	21404500	21405500	1.0838369897375857
chr1	21404600	21405600	0.2815130685567597
chr1	21404700	21405700	0.243713346352502
chr1	21404800	21405800	0.1250704034518954
chr1	21404900	21405900	0.3343800305099737
chr1	21405000	21406000	-0.36331675303031713
chr1	21405100	21406100	-1.4107431445398386
chr1	21405200	21406200	-1.1559914724522085
chr1	21405300	21406300	-1.4923862488169464
chr1	21405400	21406400	-0.21586497942044372
chr1	21405500	21406500	0.7304389171756515
chr1	21405600	21406600	1.6916691026261317
chr1	21405700	21406700	1.2303590787340248
chr1	21405800	21406800	1.065259385591804
chr1	21405900	21406900	0.4321647437299415
chr1	21406000	21407000	0.7907703236441095
chr1	21407000	21408000	1.622422627886001
chr1	21407100	21408100	1.4355432415799758
chr1	21407200	21408200	2.0862845192833506
chr1	21407300	21408300	2.1210691029768567
chr1	21407400	21408400	1.5089894793292826
chr1	21407500	21408500	1.1791849358797348
chr1	21407600	21408600	0.6014039688545773
chr1	21407700	21408700	1.0691729160269512
chr1	21407800	21408800	1.4498569620508064
chr1	21407900	21408900	1.3748225390345636
chr1	21408000	21409000	1.0909267585670461
chr1	21408300	21409300	-0.07107432377789992
chr1	21409500	21410500	0.013722857417517907
chr1	21409600	21410600	0.7689710419125216
chr1	21409700	21410700	0.3645725985533946
chr1	21409800	21410800	0.0929954166594424
chr1	21409900	21410900	0.29096205595892183
chr1	21410000	21411000	-0.1463417880348442
chr1	21410100	21411100	-0.006250095334485084
chr1	21410200	21411200	0.7087375111915232
chr1	21410300	21411300	0.6745245603863836
chr1	21410400	21411400	0.6782155689334699
chr1	21410500	21411500	-0.059738336234751166
chr1	21410600	21411600	-1.122568360423598
chr1	21410700	21411700	-1.1951060545377552
chr1	21410800	21411800	0.756670172752645
chr1	21410900	21411900	0.6508877404551182
chr1	21411000	21412000	0.6280653071949037
chr1	21411100	21412100	0.8715571424073888
chr1	21411200	21412200	0.9360720352865542
chr1	21411300	21412300	1.246691926017249
chr1	21411400	21412400	1.4676475593107576
chr1	21411500	21412500	1.4558393133160057
chr1	21411600	21412600	1.7424386086913315
chr1	21411700	21412700	2.300175623078085
chr1	21411800	21412800	1.4893894119515814
chr1	21411900	21412900	1.0313834521882244
chr1	21412000	21413000	1.429138153937916
chr1	21412100	21413100	0.9011867688364372
chr1	21412200	21413200	0.8686143918493324
chr1	21412300	21413300	0.4175692986489658
chr1	21412400	21413400	0.3593600518064717
chr1	21412500	21413500	-0.07111832202535523
chr1	21412600	21413600	-0.0114289195715867
chr1	21412700	21413700	-0.392727200131154
chr1	21412800	21413800	-0.04035109471621805
chr1	21412900	21413900	0.06635669668747231
chr1	21413000	21414000	0.2427381233776608
chr1	21413100	21414100	0.7926776147832043
chr1	21413200	21414200	0.8471973755318131
chr1	21413300	21414300	1.0095412888274045
chr1	21413400	21414400	0.7859756721651967
chr1	21413500	21414500	1.326123036815194
chr1	21413600	21414600	1.4538112468960922
chr1	21415100	21416100	-0.7252657558466272
chr1	21415200	21416200	-0.20888854916137267
chr1	21415300	21416300	0.04306752254808478
chr1	21415400	21416400	0.007206317016818778
chr1	21415500	21416500	0.05819745916597782
chr1	21415600	21416600	0.20020754945870128
chr1	21415700	21416700	0.9644522403966874
chr1	21415800	21416800	1.7613098039866162
chr1	21415900	21416900	2.012362204819801
chr1	21416000	21417000	2.215369462568173
chr1	21416100	21417100	2.111543565015273
chr1	21416200	21417200	1.950662725380711
chr1	21416300	21417300	1.57321252951549
chr1	21416400	21417400	1.9412341561240918
chr1	21416500	21417500	2.174773124838404
chr1	21416600	21417600	2.1886656204900907
chr1	21418600	21419600	0.2448764971253125
chr1	21418700	21419700	0.5469488957440735
chr1	21418800	21419800	0.1321659898934353
chr1	21418900	21419900	0.3911018031947731
chr1	21419000	21420000	-0.10219654254439774
chr1	21419100	21420100	0.2405855826862864
chr1	21419200	21420200	0.4573506243068801
chr1	21419300	21420300	1.2674427999319935
chr1	21419400	21420400	0.9218375873106855
chr1	21419500	21420500	0.5771701101748343
chr1	21419600	21420600	0.4655525010341319
chr1	21419700	21420700	0.5242730621237102
chr1	21419800	21420800	0.58642751266112
chr1	21419900	21420900	0.111652672244987
chr1	21420000	21421000	0.5657879918158468
chr1	21420100	21421100	0.5468482371631492
chr1	21420200	21421200	-0.1337869759409688
chr1	21420300	21421300	-0.9108072688922924
chr1	21420400	21421400	-0.7724183652608656
chr1	21420500	21421500	-0.22250604420011494
chr1	21420600	21421600	-0.7126050545406629
chr1	21420700	21421700	-0.7476838510555589
chr1	21420800	21421800	-0.19755920123030812
chr1	21420900	21421900	-0.1225503757488854
chr1	21421000	21422000	-0.11035170469658302
chr1	21421100	21422100	-0.2519555480056447
chr1	21421200	21422200	0.6494580948581461
chr1	21421300	21422300	0.7202422100389921
chr1	21421400	21422400	0.8796104065674619
chr1	21432800	21433800	1.5231610519885117
chr1	21432900	21433900	1.5445364717162609
chr1	21433000	21434000	2.397024304543564
chr1	21433100	21434100	2.5188306750085734
chr1	21433200	21434200	3.3558294836650764
chr1	21433300	21434300	3.603150600746978
chr1	21433400	21434400	3.3104105509062403
chr1	21433500	21434500	3.376363321172612
chr1	21433600	21434600	4.044187532243342
chr1	21433700	21434700	3.98405766702664
chr1	21433800	21434800	3.726092565263196
chr1	21433900	21434900	3.7723501325694238
chr1	21434000	21435000	3.525128050159912
chr1	21434100	21435100	3.84409071024375
chr1	21434200	21435200	3.2736285200731783
chr1	21434300	21435300	3.4068434646493246
chr1	21434400	21435400	3.57503100371414
chr1	21434500	21435500	3.3507235446463555
chr1	21434600	21435600	3.5188925229881423
chr1	21434700	21435700	2.712642488691749
chr1	21434800	21435800	3.093704184970328
chr1	21434900	21435900	2.833979091816473
chr1	21435000	21436000	2.773304129369653
chr1	21435100	21436100	2.7044778167031627
chr1	21435200	21436200	2.666035900681912
chr1	21435300	21436300	1.976940331382625
chr1	21435400	21436400	1.6765638541481844
chr1	21435500	21436500	1.2579972324914266
chr1	21435600	21436600	0.42826589866942505
chr1	21436000	21437000	4.278928051580372
chr1	21436100	21437100	4.450397191971422
chr1	21436200	21437200	4.200382472233267
chr1	21436300	21437300	4.197718075205163
chr1	21436400	21437400	4.291421549567803
chr1	21436500	21437500	4.778336233104216
chr1	21436600	21437600	4.933079397385421
chr1	21436700	21437700	4.926681183443467
chr1	21436800	21437800	4.1134470798207365
chr1	21437800	21438800	0.2454935489012388
chr1	21437900	21438900	0.3061319355311221
chr1	21438000	21439000	0.6780275120392841
chr1	21438100	21439100	0.8219043983509788
chr1	21438200	21439200	1.1028291279778268
chr1	21438300	21439300	1.4834837750770218
chr1	21438400	21439400	1.6648038697811285
chr1	21438500	21439500	1.6905279989749116
chr1	21438600	21439600	2.387717052782868
chr1	21438700	21439700	2.2610717404442813
chr1	21438800	21439800	2.383028465134704
chr1	21438900	21439900	2.6891541663375143
chr1	21439000	21440000	2.6989818229803633
chr1	21439100	21440100	2.8735041580166656
chr1	21439200	21440200	2.547940218672184
chr1	21439300	21440300	3.4521602034867267
chr1	21440500	21441500	0.21970880385563848
chr1	21440600	21441600	0.16068140449358628
chr1	21440700	21441700	0.6106692568440739
chr1	21440800	21441800	1.0701857144723694
chr1	21440900	21441900	1.3086079059727551
chr1	21441000	21442000	1.3109407687523247
chr1	21441100	21442100	1.3662686593309936
chr1	21441200	21442200	1.1160130779318251
chr1	21441400	21442400	0.6655014572345972
chr1	21441500	21442500	0.2385667103722745
chr1	21441800	21442800	0.3242984403155705
chr1	21441900	21442900	0.4689633332702176
chr1	21442000	21443000	0.5843070289680435
chr1	21442100	21443100	0.4122255334898248
chr1	21442200	21443200	0.5570131942972306
chr1	21442300	21443300	0.8453422627273309
chr1	21442400	21443400	1.4676602262600424
chr1	21442500	21443500	1.4516131304059072
chr1	21442600	21443600	1.009678646484077
chr1	21442700	21443700	0.8790610203336852
chr1	21442800	21443800	0.2796519942965815
chr1	21442900	21443900	0.2734841075209211
chr1	21443000	21444000	0.40824852939439077
chr1	21443100	21444100	0.4678638674967257
chr1	21443200	21444200	0.12551692722608354
chr1	21443300	21444300	-0.11718909740113895
chr1	21443400	21444400	0.2248848376961912
chr1	21443500	21444500	0.3964846175036521
chr1	21443600	21444600	1.084603298056688
chr1	21443700	21444700	1.2996956345007349
chr1	21443800	21444800	1.109768991716979
chr1	21443900	21444900	0.6046100119996359
chr1	21444000	21445000	0.3216796956347813
chr1	21444100	21445100	0.6258656130063194
chr1	21444200	21445200	1.0057520051216653
chr1	21444300	21445300	0.8657379619759978
chr1	21444400	21445400	0.9509884337620824
chr1	21444500	21445500	1.4521538840257426
chr1	21444600	21445600	1.0718401364465129
chr1	21444700	21445700	1.2871867795092855
chr1	21444800	21445800	1.7205222518431194
chr1	21444900	21445900	1.81130212187452
chr1	21445000	21446000	2.404798990537512
chr1	21445100	21446100	2.3083768280859296
chr1	21445200	21446200	2.8083681944963304
chr1	21445300	21446300	3.566944374760645
chr1	21445400	21446400	2.634770247035024
chr1	21446600	21447600	1.1289684918340837
chr1	21446700	21447700	0.5614158569158556
chr1	21446800	21447800	0.6055036421462082
chr1	21446900	21447900	1.1490506370445612
chr1	21447000	21448000	0.9977721461424743
chr1	21447100	21448100	0.8177082416111486
chr1	21447200	21448200	1.7920380335788528
chr1	21447300	21448300	1.9504542995801728
chr1	21447400	21448400	1.9259500830292011
chr1	21447500	21448500	1.5816460072070206
chr1	21447600	21448600	1.7278019522860788
chr1	21447700	21448700	2.1093269083569535
chr1	21447800	21448800	2.513959233676559
chr1	21447900	21448900	2.289259485923373
chr1	21448000	21449000	2.2718390614681154
chr1	21448100	21449100	2.2935279847501127
chr1	21448200	21449200	2.4564199860586555
chr1	21448300	21449300	2.7175867095111665
chr1	21448400	21449400	2.4486160091822637
chr1	21448500	21449500	2.9330404780089
chr1	21448600	21449600	2.6888017938501965
chr1	21448700	21449700	2.3307953794229737
chr1	21448800	21449800	2.120942366584828
chr1	21448900	21449900	2.086049321310249
chr1	21449000	21450000	2.0033030623059367
chr1	21449100	21450100	1.6933260444991631
chr1	21449200	21450200	0.6938340982683938
chr1	21449300	21450300	0.9898083445810758
chr1	21449400	21450400	1.3063158981318002
chr1	21449500	21450500	1.173909366170102
chr1	21449600	21450600	1.072286118077659
chr1	21449700	21450700	1.4354228821840178
chr1	21449800	21450800	1.416952976726895
chr1	21451100	21452100	-0.27880155281942554
chr1	21451200	21452200	0.028732125795110777
chr1	21451300	21452300	0.08167628113198344
chr1	21451400	21452400	0.5954052273024326
chr1	21451500	21452500	0.7941899641838492
chr1	21451600	21452600	0.8092693380304775
chr1	21451700	21452700	0.9757085712328264
chr1	21451800	21452800	0.8613768302402796
chr1	21451900	21452900	0.7636942954540105
chr1	21452000	21453000	0.5363867568457803
chr1	21452100	21453100	1.7219726810145703
chr1	21452200	21453200	1.8027465784681955
chr1	21452300	21453300	1.8953176142836108
chr1	21452400	21453400	1.4311764675464125
chr1	21452500	21453500	1.9758926447068361
chr1	21452600	21453600	2.1031765266472044
chr1	21452700	21453700	2.295461826165856
chr1	21452800	21453800	2.5233031461747357
chr1	21452900	21453900	2.6576618158390435
chr1	21453000	21454000	2.9628236426458754
chr1	21453100	21454100	2.8505744629943015
chr1	21453200	21454200	2.557092821990856
chr1	21453300	21454300	2.440368351514727
chr1	21453400	21454400	2.6994135130099983
chr1	21453500	21454500	2.406506668358245
chr1	21453600	21454600	2.3472931143381603
chr1	21453700	21454700	2.0772256568215863
chr1	21453800	21454800	2.425278780560101
chr1	21453900	21454900	2.595579580582764
chr1	21454000	21455000	2.8452725612072083
chr1	21454100	21455100	2.9255799756298866
chr1	21454200	21455200	3.1616561418838565
chr1	21454300	21455300	3.513987090454421
chr1	21454400	21455400	3.3968284296171616
chr1	21454500	21455500	3.1295480433223672
chr1	21454600	21455600	3.485793719080524
chr1	21454700	21455700	3.9495271176314213
chr1	21454800	21455800	3.3655490012433384
chr1	21454900	21455900	3.3075338012176982
chr1	21455000	21456000	2.990049530625427
chr1	21455100	21456100	3.0017128985929213
chr1	21455200	21456200	2.7285661591269283
chr1	21455300	21456300	2.364364154106749
chr1	21455400	21456400	2.336166068574281
chr1	21455500	21456500	2.305676295221046
chr1	21455600	21456600	2.0576093210462667
chr1	21455700	21456700	1.8084767704737552
chr1	21455800	21456800	1.8263599589130075
chr1	21455900	21456900	1.5406307752090005
chr1	21456000	21457000	1.4210623817197603
chr1	21456100	21457100	1.934302761118868
chr1	21456200	21457200	2.7113455631969203
chr1	21456300	21457300	2.8656658116313825
chr1	21456400	21457400	3.067447801121513
chr1	21456500	21457500	3.145785697794308
chr1	21456600	21457600	3.0542661726796703
chr1	21456700	21457700	3.156306299277772
chr1	21456800	21457800	3.4740726952280263
chr1	21456900	21457900	3.6890990422903207
chr1	21457000	21458000	3.72150827743904
chr1	21457100	21458100	3.122386279468897
chr1	21457200	21458200	2.675051826395481
chr1	21457300	21458300	2.4377675564562087
chr1	21457400	21458400	2.3773231825438312
chr1	21457500	21458500	2.270690244369216
chr1	21457600	21458600	2.346095458492285
chr1	21457700	21458700	2.583018874180304
chr1	21457800	21458800	2.7555172362421567
chr1	21458400	21459400	2.24251271653268
chr1	21458500	21459500	1.8021221162823158
chr1	21458600	21459600	1.4077371607314713
chr1	21458700	21459700	1.0397405828814454
chr1	21458800	21459800	0.5459037013692715
chr1	21458900	21459900	1.0852229533826518
chr1	21459000	21460000	1.4164873802323856
chr1	21459100	21460100	1.8875277784522064
chr1	21460000	21461000	4.207932457057951
chr1	21460100	21461100	4.205204780644802
chr1	21460200	21461200	3.928091265281085
chr1	21461400	21462400	4.874104709402756
chr1	21461500	21462500	4.36716303190352
chr1	21461600	21462600	4.210655687692613
chr1	21461700	21462700	3.8275677584519294
chr1	21461800	21462800	3.448637508906171
chr1	21461900	21462900	3.4169173570115405
chr1	21462000	21463000	2.710318942163251
chr1	21462100	21463100	2.661268073150904
chr1	21462200	21463200	2.761072662051538
chr1	21462300	21463300	2.7207041595024624
chr1	21462400	21463400	2.8760026089173887
chr1	21462500	21463500	3.667292443674522
chr1	21462600	21463600	3.5689242833719352
chr1	21462700	21463700	2.8581964904057164
chr1	21462800	21463800	2.9932118779759036
chr1	21462900	21463900	2.6783337026798804
chr1	21463000	21464000	2.4259947890763796
chr1	21463100	21464100	2.5623654744590607
chr1	21463200	21464200	2.657225570020912
chr1	21463300	21464300	2.0793480933191675
chr1	21463400	21464400	2.1214732586599863
chr1	21463500	21464500	1.7280236276923233
chr1	21463600	21464600	1.4835619857415114
chr1	21463700	21464700	2.082704439422987
chr1	21463800	21464800	2.1182931050303453
chr1	21463900	21464900	2.187921241581012
chr1	21465100	21466100	1.1689972023826527
chr1	21465200	21466200	1.6474423562761376
chr1	21465300	21466300	1.6736127589421252
chr1	21465400	21466400	1.6403870845563493
chr1	21465500	21466500	1.6057197500738811
chr1	21465600	21466600	1.5877093775762894
chr1	21466500	21467500	2.072672124921767
chr1	21466600	21467600	1.88685679354316
chr1	21466700	21467700	1.7546474988027092
chr1	21466800	21467800	1.7286553084407748
chr1	21466900	21467900	1.7799977228046384
chr1	21467000	21468000	1.3933606261702973
chr1	21467100	21468100	1.998592338219136
chr1	21467200	21468200	1.412417390162498
chr1	21467300	21468300	0.7353262468775909
chr1	21467400	21468400	1.5427237692875355
chr1	21467500	21468500	1.7692518219742628
chr1	21467600	21468600	2.2982263537274594
chr1	21467700	21468700	2.309412468262364
chr1	21467800	21468800	2.373300675363524
chr1	21467900	21468900	2.7240660579188214
chr1	21468000	21469000	2.840390736805073
chr1	21468100	21469100	2.1735544802535656
chr1	21468200	21469200	2.1848605722652703
chr1	21468300	21469300	1.9631377627177755
chr1	21468400	21469400	1.5179983533321402
chr1	21468500	21469500	1.5883826800288168
chr1	21468600	21469600	1.7675473991678312
chr1	21468700	21469700	1.6322621352871305
chr1	21468800	21469800	1.6924286109997717
chr1	21468900	21469900	1.5879092021832504
chr1	21469000	21470000	1.059393796804776
chr1	21469100	21470100	1.282250984161723
chr1	21469200	21470200	1.2522569947038378
chr1	21469300	21470300	1.331081129870478
chr1	21469400	21470400	1.8837426868336709
chr1	21469500	21470500	1.2116422515912628
chr1	21469600	21470600	1.3126131525180873
chr1	21469700	21470700	2.2160702382299826
chr1	21469800	21470800	2.8273815265683355
chr1	21469900	21470900	2.817417039797524
chr1	21470000	21471000	3.1682745440714206
chr1	21470100	21471100	3.2721236573496078
chr1	21470200	21471200	3.889834919321532
chr1	21470300	21471300	3.1473114954381205
chr1	21470400	21471400	2.751608515147056
chr1	21470500	21471500	2.9850556177545933
chr1	21470600	21471600	2.844654473923825
chr1	21470700	21471700	2.694052559764334
chr1	21470800	21471800	2.1091069069100845
chr1	21470900	21471900	2.2556078736938825
chr1	21471000	21472000	2.5212258389552478
chr1	21471100	21472100	2.45934075623842
chr1	21471200	21472200	2.2028482057267795
chr1	21471300	21472300	2.8582329513816087
chr1	21471400	21472400	2.801019186828809
chr1	21471500	21472500	2.6459008129967616
chr1	21471600	21472600	2.2543732662535367
chr1	21471700	21472700	1.7952161770973984
chr1	21471800	21472800	1.6458174208051235
chr1	21471900	21472900	1.088621386213963
chr1	21472000	21473000	0.8152162108673476
chr1	21472100	21473100	1.0676890916313142
chr1	21472200	21473200	0.26731704018215674
chr1	21472300	21473300	0.4314071702396641
chr1	21472400	21473400	0.8690433756931213
chr1	21472500	21473500	0.9204719898238994
chr1	21472600	21473600	0.8705411990431816
chr1	21472700	21473700	0.8008926412876519
chr1	21472800	21473800	0.7386098367509961
chr1	21472900	21473900	0.7946124449918869
chr1	21474700	21475700	0.6637578913954284
chr1	21474800	21475800	0.9297325006855984
chr1	21474900	21475900	1.4551765584723109
chr1	21475700	21476700	3.9283631649740935
chr1	21475800	21476800	3.92738737486816
chr1	21476000	21477000	4.091184039382849
chr1	21476100	21477100	3.9900023148581543
chr1	21476200	21477200	3.566530630048624
chr1	21476300	21477300	3.5080142678143686
chr1	21476400	21477400	3.7736828807346097
chr1	21476500	21477500	3.2841165200985984
chr1	21476600	21477600	2.847435830495052
chr1	21476700	21477700	2.1874192448019985
chr1	21476800	21477800	1.596994403528436
chr1	21476900	21477900	1.5177228383838008
chr1	21477000	21478000	1.8838574283273464
chr1	21477100	21478100	1.7612638807480967
chr1	21477200	21478200	1.7844350502295068
chr1	21477300	21478300	1.6811972248425
chr1	21477400	21478400	1.4749713069129151
chr1	21477500	21478500	1.7474176508443338
chr1	21477600	21478600	1.7057326582347554
chr1	21477700	21478700	1.6695511194730672
chr1	21477800	21478800	2.225351008654345
chr1	21477900	21478900	1.6462980620430738
chr1	21486000	21487000	0.8182238235219348
chr1	21486100	21487100	0.3121912642712407
chr1	21486200	21487200	0.5974439940408511
chr1	21486300	21487300	0.6015948027382713
chr1	21486400	21487400	0.5906035071635889
chr1	21486500	21487500	1.4556450266322838
chr1	21486600	21487600	1.5302814674284406
chr1	21486700	21487700	1.6552843152263927
chr1	21486800	21487800	1.6580811144557872
chr1	21486900	21487900	1.8537699810737265
chr1	21487000	21488000	1.2873946318493639
chr1	21487800	21488800	0.9681549265493028
chr1	21487900	21488900	1.5936686438807657
chr1	21488000	21489000	2.5571335111200075
chr1	21488100	21489100	2.5565315016565213
chr1	21488200	21489200	2.4840313416630417
chr1	21488300	21489300	2.35964609648886
chr1	21488400	21489400	2.8701552639178867
chr1	21488500	21489500	3.5970610399194047
chr1	21488600	21489600	4.005067735323391
chr1	21488700	21489700	4.455907510518954
chr1	21488800	21489800	4.742714549017293
chr1	21488900	21489900	4.320187129562372
chr1	21490600	21491600	0.7804352140673975
chr1	21490700	21491700	1.7599868657913589
chr1	21490800	21491800	1.8858988342168588
chr1	21490900	21491900	1.8422890373719023
chr1	21491000	21492000	1.8167021038087516
chr1	21491100	21492100	1.9059996165241444
chr1	21491200	21492200	2.4012429569587748
chr1	21491300	21492300	2.46007338043799
chr1	21491400	21492400	2.7086863679980464
chr1	21491500	21492500	2.7625032531679814
chr1	21491600	21492600	2.9837253065515865
chr1	21491700	21492700	2.6006348608278373
chr1	21491800	21492800	2.4757188427768875
chr1	21491900	21492900	2.9413989717850173
chr1	21492000	21493000	3.0956806879299013
chr1	21492100	21493100	2.9171647093475905
chr1	21492200	21493200	2.017803025880265
chr1	21492300	21493300	1.6202085042015744
chr1	21492400	21493400	1.1618215802395466
chr1	21492500	21493500	0.6496930708942393
chr1	21492600	21493600	0.9923320514538212
chr1	21492700	21493700	1.3098406548327848
chr1	21492800	21493800	2.1046575226044912
chr1	21492900	21493900	1.7405428877950777
chr1	21493000	21494000	2.1813247901672623
chr1	21493100	21494100	1.8178598270983657
chr1	21493200	21494200	2.336111850371566
chr1	21493300	21494300	2.5273536569422053
chr1	21493400	21494400	3.137010856889332
chr1	21493500	21494500	3.6016908029760644
chr1	21493600	21494600	3.16908007907712
chr1	21493700	21494700	2.8072468360014917
chr1	21493800	21494800	2.256529066417745
chr1	21496200	21497200	1.5214445588111505
chr1	21496300	21497300	1.799470435070186
chr1	21496400	21497400	2.574660568247023
chr1	21496500	21497500	2.0277955116086246
chr1	21496600	21497600	2.6881751810825283
chr1	21496700	21497700	2.2758148980770505
chr1	21496800	21497800	2.819589850519002
chr1	21496900	21497900	2.7852320426005583
chr1	21497000	21498000	3.304016625031343
chr1	21497100	21498100	3.826486603248276
chr1	21497200	21498200	2.7003293861191278
chr1	21497300	21498300	2.5464542863046504
chr1	21497400	21498400	2.3803299195642245
chr1	21497500	21498500	2.0227814302416545
chr1	21497600	21498600	1.7696760760513592
chr1	21497700	21498700	2.257507364365825
chr1	21497800	21498800	1.6749563765095121
chr1	21497900	21498900	1.8887668626590444
chr1	21498000	21499000	1.4842872881005666
chr1	21499100	21500100	2.8995977492693403
chr1	21499200	21500200	2.7307595579065707
chr1	21499300	21500300	2.489415313203156
chr1	21499400	21500400	2.67107086784665
chr1	21499500	21500500	2.094543596074783
chr1	21499800	21500800	2.235570725460989
chr1	21499900	21500900	2.764028786419717
chr1	21500000	21501000	2.785152268108494
chr1	21500100	21501100	2.2346780136911555
chr1	21500200	21501200	2.0858533567916684
chr1	21500300	21501300	2.2626061316925763
chr1	21500400	21501400	2.0833665841981586
chr1	21500500	21501500	2.1950120482262894
chr1	21500600	21501600	2.3863312786097484
chr1	21500700	21501700	2.5014780949789492
chr1	21500800	21501800	2.4344674381896656
chr1	21500900	21501900	2.4589894811608755
chr1	21501000	21502000	2.221544937183172
chr1	21503600	21504600	1.2919658541181027
chr1	21503700	21504700	1.1711135365789909
chr1	21503800	21504800	0.8974553585997476
chr1	21503900	21504900	1.6922987403963792
chr1	21505000	21506000	3.7114451279242076
chr1	21505100	21506100	3.1704451977662815
chr1	21505200	21506200	3.0956703113503488
chr1	21505300	21506300	3.1032605798589588
chr1	21505400	21506400	2.817163350057788
chr1	21505500	21506500	3.0065139304475954
chr1	21505600	21506600	2.770768769624385
chr1	21505700	21506700	2.896580342293777
chr1	21505800	21506800	2.7065491167028664
chr1	21505900	21506900	2.2566126863820064
chr1	21506000	21507000	2.2225357988344934
chr1	21506100	21507100	3.4548230265983766
chr1	21506200	21507200	2.8769321924919717
chr1	21506300	21507300	3.015843847482284
chr1	21506400	21507400	3.1770512564782365
chr1	21506500	21507500	3.219382718945897
chr1	21506600	21507600	3.1005143837944065
chr1	21506700	21507700	2.7890446904662585
chr1	21506800	21507800	2.8953526551472706
chr1	21506900	21507900	3.218322267703232
chr1	21507000	21508000	2.9841798584150925
chr1	21507100	21508100	1.6864777450612558
chr1	21507200	21508200	2.482655983330832
chr1	21507300	21508300	2.968093252703856
chr1	21507400	21508400	2.8863445542500017
chr1	21507500	21508500	3.005010009317444
chr1	21507600	21508600	3.1009811991355063
chr1	21507700	21508700	3.4610578890909536
chr1	21507800	21508800	3.2492252738499237
chr1	21507900	21508900	2.6684615827312816
chr1	21508000	21509000	2.8753335468686743
chr1	21508100	21509100	3.364203320913762
chr1	21508200	21509200	3.4078708734160665
chr1	21508300	21509300	3.546890400695778
chr1	21508400	21509400	4.142904526540389
chr1	21508500	21509500	4.405082130961343
chr1	21508600	21509600	4.665570233092235
chr1	21508700	21509700	4.721636054809804
chr1	21508800	21509800	4.796430081394744
chr1	21508900	21509900	5.728811747288418
chr1	21509000	21510000	6.0432888840737204
chr1	21509100	21510100	6.070163812988625
chr1	21509200	21510200	6.1606107105280055
chr1	21509300	21510300	5.580531835479668
chr1	21509400	21510400	4.50929223095492
chr1	21509500	21510500	3.8166630515992095
chr1	21509600	21510600	2.735326940826704
chr1	21509700	21510700	2.199331406580503
chr1	21509800	21510800	1.4714293981104365
chr1	21509900	21510900	0.6691568096200504
chr1	21510000	21511000	0.2613698388804771
chr1	21510100	21511100	-0.040635689951009336
chr1	21510200	21511200	0.08295419961119314
chr1	21510300	21511300	0.350141030165048
chr1	21510400	21511400	0.484667136280424
chr1	21510500	21511500	0.7551019554656343
chr1	21510600	21511600	1.0122758653663242
chr1	21510700	21511700	1.0019105172516551
chr1	21510800	21511800	1.9902289177248984
chr1	21510900	21511900	1.8722732871600587
chr1	21511000	21512000	1.4620187043424224
chr1	21511100	21512100	2.2234081586238394
chr1	21511200	21512200	2.631568025573131
chr1	21511300	21512300	2.415438921522889
chr1	21511400	21512400	2.541242415201356
chr1	21511500	21512500	2.7028442724298185
chr1	21511600	21512600	3.2991724069725312
chr1	21511700	21512700	3.445681696718084
chr1	21511800	21512800	2.3607868781442414
chr1	21511900	21512900	2.662867377240015
chr1	21512000	21513000	3.085699033579582
chr1	21512100	21513100	3.1264575136391586
chr1	21512200	21513200	2.6736254917159226
chr1	21512300	21513300	2.457922591496226
chr1	21512400	21513400	2.5270284932640283
chr1	21512500	21513500	2.2016501854450907
chr1	21512600	21513600	1.8126370679523038
chr1	21512700	21513700	1.5427690605310906
chr1	21512800	21513800	2.0178822769341047
chr1	21512900	21513900	1.6361080142187006
chr1	21513000	21514000	1.701894961623756
chr1	21513100	21514100	0.954923007963514
chr1	21513200	21514200	0.6203312711860446
chr1	21513300	21514300	1.056414869258773
chr1	21513400	21514400	0.8304304151084129
chr1	21513500	21514500	0.007056957249533141
chr1	21513600	21514600	0.8617869722480037
chr1	21513700	21514700	0.8265311012095059
chr1	21513800	21514800	1.081986885895437
chr1	21513900	21514900	1.558504563199704
chr1	21514000	21515000	1.525721031636154
chr1	21514100	21515100	2.0995627062218927
chr1	21514200	21515200	1.5808888809320765
chr1	21514300	21515300	1.3861531950480837
chr1	21514400	21515400	1.1975103327903251
chr1	21514500	21515500	2.122750962329917
chr1	21514600	21515600	1.3326487293522986
chr1	21514700	21515700	1.5884609696950915
chr1	21514800	21515800	1.5008772982831209
chr1	21514900	21515900	1.2136872701998391
chr1	21515600	21516600	-0.293549193973401
chr1	21515700	21516700	0.5427244939642907
chr1	21515800	21516800	0.5637190454794679
chr1	21515900	21516900	0.3638385771687084
chr1	21516000	21517000	0.2751184408886587
chr1	21516100	21517100	0.10716427573203713
chr1	21516200	21517200	0.2058368491885377
chr1	21516300	21517300	-0.07461430768417054
chr1	21516400	21517400	0.8230692796788719
chr1	21516500	21517500	1.819276445144988
chr1	21516600	21517600	2.0365048608834377
chr1	21516700	21517700	2.1650702370636625
chr1	21516800	21517800	2.664610144926152
chr1	21516900	21517900	2.7015896425981407
chr1	21517000	21518000	2.808049647596939
chr1	21517100	21518100	3.3179407350390915
chr1	21517200	21518200	3.4405447208368845
chr1	21517300	21518300	3.503144073527728
chr1	21517400	21518400	3.6656993300196112
chr1	21517500	21518500	3.706160487813517
chr1	21517600	21518600	3.6224570842118977
chr1	21517700	21518700	3.57929591022282
chr1	21517800	21518800	3.432018622179766
chr1	21517900	21518900	3.6187544689266544
chr1	21518000	21519000	3.8442866894991234
chr1	21518100	21519100	3.362660523182274
chr1	21518200	21519200	3.4717980136803748
chr1	21518300	21519300	3.3856540033071685
chr1	21518400	21519400	3.2968134047069286
chr1	21518500	21519500	2.8388818252136123
chr1	21518600	21519600	2.8470508014863487
chr1	21518700	21519700	1.862253548206568
chr1	21518800	21519800	1.4849887092003402
chr1	21518900	21519900	1.2277006082347008
chr1	21519000	21520000	0.9793503236396809
chr1	21519100	21520100	1.0763848697633622
chr1	21519200	21520200	1.1539955207147314
chr1	21519300	21520300	1.5306120772750902
chr1	21519400	21520400	1.4337729389664453
chr1	21520500	21521500	3.0856876564893683
chr1	21520600	21521600	3.147076892913484
chr1	21520700	21521700	3.488132455277784
chr1	21520800	21521800	3.1703577423814484
chr1	21520900	21521900	3.4962135043795235
chr1	21521000	21522000	3.767533240063954
chr1	21521100	21522100	3.679404253050397
chr1	21521200	21522200	3.4351149941590537
chr1	21521300	21522300	1.4190491659550768
chr1	21521400	21522400	0.7242060921143386
chr1	21521500	21522500	0.4601483941715446
chr1	21521600	21522600	0.5808998202914886
chr1	21521700	21522700	1.0557508785243128
chr1	21521800	21522800	1.835285360827236
chr1	21521900	21522900	1.1728500254197511
chr1	21522000	21523000	0.8266734507532667
chr1	21522100	21523100	0.10639346398737318
chr1	21522200	21523200	0.536795418528163
chr1	21522300	21523300	1.4326579939921493
chr1	21522400	21523400	1.8095615873865647
chr1	21522500	21523500	2.2285700570612206
chr1	21522600	21523600	2.2950253427254466
chr1	21522700	21523700	1.6397523187962049
chr1	21522800	21523800	1.3604430123745757
chr1	21522900	21523900	1.9267803968215784
chr1	21523000	21524000	1.4762757980099654
chr1	21524100	21525100	0.3781341781510204
chr1	21524200	21525200	0.363298758998525
chr1	21524300	21525300	0.15382183744760286
chr1	21524400	21525400	0.3492595308547191
chr1	21525100	21526100	2.2261740738927682
chr1	21525200	21526200	2.102406127907911
chr1	21525300	21526300	2.75551066744338
chr1	21525400	21526400	3.044652789699549
chr1	21525900	21526900	1.2055447865412907
chr1	21526000	21527000	1.3982103793156915
chr1	21529100	21530100	1.6868341973759189
chr1	21529200	21530200	2.2742526746077165
chr1	21529300	21530300	2.169541209379425
chr1	21529400	21530400	2.0143181650637048
chr1	21529500	21530500	2.426615369073032
chr1	21529600	21530600	2.5202663668706284
chr1	21529700	21530700	1.965181921641306
chr1	21529800	21530800	2.087878069569833
chr1	21531000	21532000	1.693730137748707
chr1	21531100	21532100	1.3931974830774003
chr1	21531200	21532200	1.9200969447024745
chr1	21531300	21532300	1.956403958361584
chr1	21531400	21532400	2.1415583581744926
chr1	21531500	21532500	2.3910358217069496
chr1	21531600	21532600	2.468992568632692
chr1	21531700	21532700	2.0382411377900005
chr1	21531800	21532800	1.0217687996590863
chr1	21531900	21532900	1.1557364557322285
chr1	21532000	21533000	1.1275561380620756
chr1	21532100	21533100	1.4253922362770113
chr1	21532200	21533200	1.5119474284388184
chr1	21532300	21533300	1.6635395077662205
chr1	21532400	21533400	1.6216716647490406
chr1	21532500	21533500	1.5136778893053855
chr1	21532600	21533600	1.2612098568106709
chr1	21532700	21533700	1.4091638618797604
chr1	21532800	21533800	2.265430512114416
chr1	21532900	21533900	2.576505125514354
chr1	21533000	21534000	2.7205172309450143
chr1	21533100	21534100	3.4748255764052005
chr1	21533200	21534200	3.4003401281482746
chr1	21533300	21534300	3.001018268392457
chr1	21533400	21534400	3.0753068680770577
chr1	21533500	21534500	3.0501797957051022
chr1	21533600	21534600	3.2043322520963327
chr1	21533700	21534700	3.316953846947765
chr1	21533800	21534800	3.5949906103069287
chr1	21533900	21534900	3.0781116100615282
chr1	21534000	21535000	3.1865257316001916
chr1	21534100	21535100	2.6130077011645523
chr1	21534200	21535200	2.3202742344973712
chr1	21534300	21535300	2.6039315396461253
chr1	21534400	21535400	2.8646518866022284
chr1	21534500	21535500	2.4499070132532186
chr1	21534600	21535600	2.5563703401992366
chr1	21534700	21535700	2.3849348926804166
chr1	21534800	21535800	1.4647788391066865
chr1	21534900	21535900	1.5601353620480076
chr1	21535000	21536000	1.7414842936784656
chr1	21535100	21536100	1.9216706239498955
chr1	21535200	21536200	2.0624128368384493
chr1	21535300	21536300	1.7295083551899182
chr1	21535400	21536400	1.6089573939169828
chr1	21535500	21536500	1.4315031367998077
chr1	21535600	21536600	0.5528831342891543
chr1	21535700	21536700	0.6770218547388491
chr1	21535800	21536800	1.2067589308523097
chr1	21535900	21536900	1.3863426904038574
chr1	21537100	21538100	2.0256883472224034
chr1	21537200	21538200	1.5376592821214596
chr1	21537300	21538300	1.597210133658636
chr1	21537400	21538400	2.136594442640505
chr1	21537500	21538500	2.4957276415248058
chr1	21537600	21538600	2.8393403656550515
chr1	21537700	21538700	3.0716439152746786
chr1	21537800	21538800	3.4296432637987837
chr1	21537900	21538900	3.663172823120543
chr1	21538000	21539000	3.4017764382362987
chr1	21538100	21539100	3.3457414077115404
chr1	21538200	21539200	4.019604576582331
chr1	21538300	21539300	4.028283649063718
chr1	21538400	21539400	3.5179328779178567
chr1	21538500	21539500	3.4826202335423253
chr1	21538600	21539600	2.666298213682383
chr1	21538700	21539700	2.462068641303744
chr1	21539500	21540500	1.4341170112077126
chr1	21539700	21540700	2.7792210587597346
chr1	21539800	21540800	2.992908575890504
chr1	21539900	21540900	3.1593748744649788
chr1	21540000	21541000	2.87443125129254
chr1	21540100	21541100	2.6985289445335594
chr1	21540200	21541200	2.4889849261374404
chr1	21540300	21541300	2.1106925677590995
chr1	21540400	21541400	2.44975193240933
chr1	21540500	21541500	2.6203198644883523
chr1	21540600	21541600	2.2748996879929098
chr1	21540700	21541700	2.0721454080791446
chr1	21540800	21541800	1.4692995850832573
chr1	21540900	21541900	1.6200499331469211
chr1	21541000	21542000	0.837418262351
chr1	21541100	21542100	1.1375199073137994
chr1	21541200	21542200	1.2268054517382987
chr1	21541300	21542300	1.5534794488931845
chr1	21541400	21542400	1.5302369662137298
chr1	21541500	21542500	1.8738678204263601
chr1	21541600	21542600	1.7355064178728927
chr1	21541700	21542700	2.4337183590650904
chr1	21541800	21542800	2.66702507058226
chr1	21541900	21542900	2.301032707253466
chr1	21542000	21543000	2.7448451414202384
chr1	21542100	21543100	2.876427855200664
chr1	21542200	21543200	3.604319478877247
chr1	21542300	21543300	3.701345208190733
chr1	21542400	21543400	3.823528774626076
chr1	21542500	21543500	3.7328948965797983
chr1	21542600	21543600	3.9526232255437486
chr1	21542700	21543700	3.3763158607571935
chr1	21542800	21543800	3.2277047260517366
chr1	21542900	21543900	3.3035243799588496
chr1	21543000	21544000	3.256973999309313
chr1	21543100	21544100	2.9968356416950326
chr1	21543200	21544200	1.824513202662685
chr1	21543300	21544300	1.3998028680097947
chr1	21543400	21544400	1.311417590328126
chr1	21544000	21545000	1.1967585077101521
chr1	21544100	21545100	1.8443142319864672
chr1	21544200	21545200	2.0052153492185827
chr1	21544300	21545300	2.077007897369227
chr1	21544400	21545400	1.6078781992199858
chr1	21544500	21545500	2.07573615557285
chr1	21544600	21545600	2.0817206603643363
chr1	21544700	21545700	1.893092045319133
chr1	21544800	21545800	2.458904744773374
chr1	21544900	21545900	2.4003075940389773
chr1	21545000	21546000	3.3647826515773955
chr1	21545100	21546100	3.086947158704532
chr1	21545200	21546200	3.0703001521690862
chr1	21545300	21546300	3.5271469814745933
chr1	21545400	21546400	3.859297557442855
chr1	21545500	21546500	3.4466866269718794
chr1	21545600	21546600	3.445024551622584
chr1	21545700	21546700	3.2945037874185963
chr1	21545800	21546800	2.744566508122635
chr1	21545900	21546900	2.5358434547835373
chr1	21546000	21547000	1.946587145091015
chr1	21546100	21547100	1.7281982890734369
chr1	21548000	21549000	2.6640660156218354
chr1	21548100	21549100	3.152304060409638
chr1	21548200	21549200	3.1529425762176646
chr1	21548300	21549300	3.3164231062120284
chr1	21548400	21549400	3.6252210959684255
chr1	21548500	21549500	3.034549939772384
chr1	21548600	21549600	2.8605498034964234
chr1	21548700	21549700	2.529560644879457
chr1	21548800	21549800	2.3253671818543324
chr1	21548900	21549900	2.130089682874412
chr1	21549000	21550000	2.0462616862552587
chr1	21549100	21550100	2.2194546269959847
chr1	21549200	21550200	2.618360681315412
chr1	21549300	21550300	1.9612875416454592
chr1	21549400	21550400	1.6634436811297415
chr1	21549500	21550500	1.945251817845728
chr1	21549600	21550600	2.300114964924412
chr1	21549700	21550700	2.3550610208038223
chr1	21549800	21550800	2.807564935171317
chr1	21549900	21550900	3.100945664980812
chr1	21550000	21551000	3.44379966263086
chr1	21550100	21551100	2.8971865309946763
chr1	21550200	21551200	2.2982457989336242
chr1	21550300	21551300	2.4176783265543893
chr1	21550400	21551400	2.3077496708199425
chr1	21550500	21551500	2.261411146792437
chr1	21550600	21551600	2.0743805443842813
chr1	21550700	21551700	2.1937689463876318
chr1	21552500	21553500	1.076872575435267
chr1	21552600	21553600	1.7368189024219036
chr1	21552700	21553700	1.7356402593484803
chr1	21552800	21553800	1.2765153359237147
chr1	21552900	21553900	1.2302944544321222
chr1	21553000	21554000	0.7776316641010853
chr1	21553200	21554200	1.4904269063251918
chr1	21553300	21554300	1.3732073506711293
chr1	21553400	21554400	1.0153725094807629
chr1	21553500	21554500	1.0143702102221763
chr1	21554600	21555600	1.6814793818437004
chr1	21554700	21555700	2.0706404935342624
chr1	21556000	21557000	2.767166580045521
chr1	21556100	21557100	2.6451716314229703
chr1	21556200	21557200	2.4948575847362533
chr1	21556300	21557300	2.8142928553664195
chr1	21556400	21557400	3.283813503053518
chr1	21556500	21557500	2.989126722086623
chr1	21556600	21557600	3.1249108789803914
chr1	21556700	21557700	2.8591352528503275
chr1	21556800	21557800	2.7274023419074713
chr1	21556900	21557900	2.6143503541157327
chr1	21557000	21558000	2.006690095097584
chr1	21557100	21558100	2.057755589363804
chr1	21557200	21558200	2.38396086443332
chr1	21557300	21558300	2.005013251727524
chr1	21557400	21558400	1.6275861434795067
chr1	21558100	21559100	1.74039632752406
chr1	21558200	21559200	2.206979199366254
chr1	21558300	21559300	2.1161176202909107
chr1	21558400	21559400	2.625847852476002
chr1	21558500	21559500	3.2329411586606915
chr1	21558600	21559600	2.9739713788360267
chr1	21558700	21559700	2.980775120190255
chr1	21558800	21559800	2.636135000266039
chr1	21558900	21559900	1.973412251839791
chr1	21559000	21560000	2.4866121826968848
chr1	21559100	21560100	2.1901772618029214
chr1	21559700	21560700	0.6322665478132474
chr1	21559800	21560800	0.8182320414196221
chr1	21559900	21560900	0.4387014809810679
chr1	21560000	21561000	1.228072711577073
chr1	21560100	21561100	1.105551155169204
chr1	21560200	21561200	2.025572071002404
chr1	21560300	21561300	2.9075508810576776
chr1	21560400	21561400	3.531147151486044
chr1	21560500	21561500	4.054768287129593
chr1	21560600	21561600	3.9691096192160007
chr1	21561700	21562700	3.5483158690360987
chr1	21561800	21562800	3.4878429889443066
chr1	21561900	21562900	3.7587533218843343
chr1	21562000	21563000	3.65619875744231
chr1	21562100	21563100	3.8318135602366064
chr1	21562200	21563200	3.2775601378328187
chr1	21562300	21563300	3.09616854263737
chr1	21562400	21563400	3.2595439110242017
chr1	21562500	21563500	2.8934239792978773
chr1	21562600	21563600	2.8944165261501333
chr1	21562700	21563700	1.858695707214148
chr1	21562800	21563800	1.792605848270896
chr1	21562900	21563900	2.126617599940221
chr1	21563000	21564000	2.4674118153302427
chr1	21563100	21564100	3.42898052494
chr1	21563200	21564200	4.105447829007344
chr1	21563300	21564300	4.394736989153643
chr1	21563400	21564400	4.473418552915833
chr1	21563500	21564500	4.980742353770081
chr1	21563600	21564600	5.113661125626209
chr1	21563700	21564700	5.493540802556616
chr1	21563800	21564800	5.752991079028232
chr1	21563900	21564900	5.8713493565777055
chr1	21564000	21565000	5.765049748086038
chr1	21564100	21565100	5.164434558818447
chr1	21564200	21565200	4.260944796699306
chr1	21564300	21565300	3.9128179544776662
chr1	21564400	21565400	3.854027900752114
chr1	21564500	21565500	3.804113195895466
chr1	21564600	21565600	3.8380750653854285
chr1	21564700	21565700	3.8768995155609174
chr1	21564800	21565800	3.680321262571273
chr1	21565700	21566700	4.149923453560295
chr1	21565800	21566800	4.402649944288723
chr1	21565900	21566900	4.2994369625380155
chr1	21566000	21567000	3.8837627818851663
chr1	21566100	21567100	3.6339664196704993
chr1	21566200	21567200	3.2110339329292867
chr1	21566300	21567300	3.2220203385269044
chr1	21566400	21567400	3.2809423632961345
chr1	21566500	21567500	2.768510724729952
chr1	21566600	21567600	2.521501828578301
chr1	21566700	21567700	2.519060642523283
chr1	21566800	21567800	2.1089931921714684
chr1	21566900	21567900	1.7973833973442512
chr1	21567000	21568000	2.403485976665453
chr1	21567100	21568100	3.1060341311445887
chr1	21567200	21568200	3.5890624963674864
chr1	21567300	21568300	3.479856829054541
chr1	21567400	21568400	3.000148632092393
chr1	21567500	21568500	2.8780691725297567
chr1	21567600	21568600	2.9254951273110485
chr1	21567700	21568700	3.0457986727309443
chr1	21567800	21568800	3.683214307156117
chr1	21567900	21568900	3.7420062419158775
chr1	21568000	21569000	3.135704296952761
chr1	21568100	21569100	2.904031288144898
chr1	21568200	21569200	2.2920963056628536
chr1	21568300	21569300	2.1135874228516096
chr1	21568400	21569400	2.6376866684388998
chr1	21570900	21571900	0.05283687270774188
chr1	21571500	21572500	3.1707727303879305
chr1	21571600	21572600	2.631001095457405
chr1	21571700	21572700	2.3908309785688995
chr1	21571800	21572800	2.780519129393701
chr1	21571900	21572900	2.7940631659439745
chr1	21572000	21573000	3.371035676926452
chr1	21572100	21573100	3.317107231551661
chr1	21572200	21573200	2.7979995605130585
chr1	21572300	21573300	2.4969585263447
chr1	21572400	21573400	2.3416482527350566
chr1	21572500	21573500	2.365296137429948
chr1	21572600	21573600	2.5626361401438507
chr1	21572700	21573700	3.2442720911552687
chr1	21572800	21573800	3.695918408816803
chr1	21572900	21573900	3.1084124201052403
chr1	21573000	21574000	2.4531784195630624
chr1	21573100	21574100	2.1907102508697407
chr1	21573200	21574200	2.552117492020693
chr1	21573300	21574300	2.1823584277817303
chr1	21573400	21574400	1.8310265984689917
chr1	21573500	21574500	1.555018851966241
chr1	21574800	21575800	0.9797682796913664
chr1	21574900	21575900	2.1864793684006885
chr1	21575000	21576000	2.3496585762879727
chr1	21575100	21576100	2.5897421305045167
chr1	21575200	21576200	3.207928872577833
chr1	21575300	21576300	3.9869376103408665
chr1	21575400	21576400	4.125141632871244
chr1	21575500	21576500	4.062468630701105
chr1	21575600	21576600	4.487364790157091
chr1	21575700	21576700	5.47444129974483
chr1	21575800	21576800	4.467779359867234
chr1	21575900	21576900	3.5045195114989114
chr1	21576000	21577000	3.1945789002322282
chr1	21576100	21577100	2.8204677427231304
chr1	21576200	21577200	1.9701536183750616
chr1	21576300	21577300	1.3406043956892244
chr1	21576400	21577400	1.4971585054091414
chr1	21576500	21577500	2.307889393417885
chr1	21576600	21577600	2.277082688957443
chr1	21576700	21577700	1.9693428293138235
chr1	21576800	21577800	2.0075384807283854
chr1	21576900	21577900	1.490498063158127
chr1	21577500	21578500	3.0361548564414425
chr1	21577600	21578600	3.8808944314039824
chr1	21577700	21578700	4.223840459932393
chr1	21577800	21578800	4.336527961038136
chr1	21577900	21578900	4.3223865997563236
chr1	21578000	21579000	4.208039873724601
chr1	21578100	21579100	4.4575425493684415
chr1	21578200	21579200	4.5773082430327845
chr1	21578300	21579300	3.6688123605444622
chr1	21578400	21579400	4.278339279377898
chr1	21579500	21580500	1.9684270457583963
chr1	21579600	21580600	1.424851410178304
chr1	21579700	21580700	2.3464591333856792
chr1	21580400	21581400	2.2093153435978006
chr1	21580500	21581500	1.6829859464907606
chr1	21580600	21581600	1.2710584275896517
chr1	21580700	21581700	0.444445839721093
chr1	21580800	21581800	-0.08280422058306725
chr1	21580900	21581900	-0.22391930594140733
chr1	21581000	21582000	-0.295819382990286
chr1	21581100	21582100	-0.032713556158367886
chr1	21581200	21582200	-0.2868330394028473
chr1	21581700	21582700	-5.839699153885973
chr1	21582000	21583000	-9.21782698743419
chr1	21582100	21583100	-8.434847195969297
chr1	21582200	21583200	-7.2685612274884965
chr1	21582300	21583300	-6.553037875021809
chr1	21582400	21583400	-6.591285069921652
chr1	21582500	21583500	-5.770314819447348
chr1	21582600	21583600	-4.301065827072399
chr1	21582700	21583700	-1.5809063880178775
chr1	21582800	21583800	2.23366302417934
chr1	21582900	21583900	3.174011482939291
chr1	21583000	21584000	3.228683361943721
chr1	21583100	21584100	3.211497545772592
chr1	21583200	21584200	3.4201951857140505
chr1	21583300	21584300	3.7977034887430174
chr1	21583400	21584400	4.315387204884148
chr1	21583500	21584500	3.6087725238568025
chr1	21583600	21584600	3.435985887209081
chr1	21584800	21585800	3.569996750695132
chr1	21584900	21585900	3.7980318760430793
chr1	21585000	21586000	4.348960774574863
chr1	21585100	21586100	4.085631365063098
chr1	21585200	21586200	3.5796816755737915
chr1	21585300	21586300	3.767591448476165
chr1	21585400	21586400	3.750645492917614
chr1	21585500	21586500	3.2403651711573604
chr1	21585600	21586600	3.5079728573712106
chr1	21585700	21586700	3.752256457361595
chr1	21585800	21586800	3.7805546118897295
chr1	21585900	21586900	3.4815005355543933
chr1	21586000	21587000	3.4616243040694945
chr1	21586100	21587100	3.897153546267072
chr1	21586200	21587200	4.493968911268992
chr1	21586300	21587300	4.751700185117404
chr1	21586400	21587400	4.5531707364627385
chr1	21586500	21587500	4.505467974551199
chr1	21586600	21587600	4.314128731101082
chr1	21586700	21587700	3.5888795335471286
chr1	21586800	21587800	3.563928845975083
chr1	21586900	21587900	3.2556869534967383
chr1	21587000	21588000	3.364590649294666
chr1	21587100	21588100	3.693290490623792
chr1	21587200	21588200	3.995498674210863
chr1	21587300	21588300	3.583087841593672
chr1	21587400	21588400	3.6047744868462317
chr1	21587500	21588500	3.4831406818955672
chr1	21587600	21588600	3.7133047158298025
chr1	21587700	21588700	3.8911804535928054
chr1	21587800	21588800	3.5581291005163167
chr1	21587900	21588900	3.1133083094096925
chr1	21588000	21589000	3.405017304076309
chr1	21588100	21589100	2.302454378896185
chr1	21588200	21589200	2.043012060967893
chr1	21588300	21589300	2.4672436999446616
chr1	21588400	21589400	1.7108375780356746
chr1	21588500	21589500	1.6648664943457316
chr1	21588600	21589600	1.5850395845644238
chr1	21588700	21589700	1.4116684300465638
chr1	21588800	21589800	1.5352415898371594
chr1	21588900	21589900	2.0477486262762823
chr1	21589000	21590000	1.332100603957698
chr1	21589100	21590100	1.6534834290358118
chr1	21589200	21590200	1.5282400327361412
chr1	21589300	21590300	1.1186837073170879
chr1	21590600	21591600	2.1318814007897062
chr1	21590700	21591700	2.601505279521596
chr1	21590800	21591800	3.4619282426386717
chr1	21590900	21591900	4.272801914969961
chr1	21591000	21592000	4.5736231207645215
chr1	21591100	21592100	4.478554465085882
chr1	21591200	21592200	4.767530517524544
chr1	21591300	21592300	4.9247684207954965
chr1	21591400	21592400	5.283222708931083
chr1	21591500	21592500	4.798249774300131
chr1	21591600	21592600	4.651073317743744
chr1	21591700	21592700	4.5420431664757785
chr1	21591800	21592800	4.42755321592544
chr1	21591900	21592900	4.1102163804477
chr1	21592000	21593000	3.7228418621854162
chr1	21592100	21593100	3.7192894940299897
chr1	21592200	21593200	3.506208744014752
chr1	21592300	21593300	3.8716621237821096
chr1	21592400	21593400	3.4789788990860138
chr1	21592500	21593500	4.0533518710342165
chr1	21592600	21593600	4.034037254876205
chr1	21592700	21593700	3.7070536076472953
chr1	21592800	21593800	3.213909001953191
chr1	21592900	21593900	3.09792736233788
chr1	21593000	21594000	3.8856561497982574
chr1	21593100	21594100	4.1522739645915285
chr1	21593200	21594200	4.352436556677725
chr1	21593300	21594300	4.333442939375967
chr1	21593400	21594400	4.546941572254088
chr1	21593500	21594500	3.8054805423620373
chr1	21593600	21594600	3.518172938636518
chr1	21593700	21594700	3.5668078972313526
chr1	21593800	21594800	3.6597512755185337
chr1	21593900	21594900	3.4312264748514814
chr1	21594000	21595000	3.4806937670158624
chr1	21594100	21595100	3.9830755290370767
chr1	21594200	21595200	3.8942920529197997
chr1	21594300	21595300	4.300724954380401
chr1	21594400	21595400	4.433375602933993
chr1	21594500	21595500	5.459095780377852
chr1	21594600	21595600	5.618146642676495
chr1	21594700	21595700	5.628736636512524
chr1	21594800	21595800	5.168167195961197
chr1	21594900	21595900	4.607811288100387
chr1	21595000	21596000	3.939385993941112
chr1	21595100	21596100	3.255380664048537
chr1	21599100	21600100	3.0106683500979714
chr1	21599200	21600200	3.4622026217394626
chr1	21599300	21600300	3.5333280600301973
chr1	21599400	21600400	3.355475544258298
chr1	21599500	21600500	3.5280831712790226
chr1	21599600	21600600	2.99871518534866
chr1	21599700	21600700	3.09846690709334
chr1	21599800	21600800	2.8385685613376697
chr1	21602300	21603300	0.4631176464056032
chr1	21602400	21603400	0.8659669194701363
chr1	21602500	21603500	1.8491660030868595
chr1	21602600	21603600	2.8915955248484764
chr1	21602700	21603700	3.7339464372670137
chr1	21602800	21603800	5.245004708859931
chr1	21602900	21603900	5.836926443562972
chr1	21603000	21604000	5.985395544152332
chr1	21603100	21604100	6.351404498720249
chr1	21603200	21604200	6.81478359419418
chr1	21603300	21604300	6.633388741838423
chr1	21603400	21604400	6.74295164139317
chr1	21603500	21604500	6.211226654151582
chr1	21603600	21604600	5.920410491256982
chr1	21603700	21604700	5.432322218083201
chr1	21603800	21604800	4.191076595671607
chr1	21606900	21607900	-0.14871143474505388
chr1	21607000	21608000	0.3016793174373733
chr1	21607100	21608100	0.3824633870049897
chr1	21607200	21608200	0.4495881795566741
chr1	21607300	21608300	1.8157391419393265
chr1	21607400	21608400	2.6935819894946813
chr1	21607500	21608500	3.1626161085392166
chr1	21607600	21608600	3.7153655588561705
chr1	21607700	21608700	3.544658976712395
chr1	21607800	21608800	4.1347274435346835
chr1	21607900	21608900	4.052145741534509
chr1	21608000	21609000	3.968168984024035
chr1	21608100	21609100	4.517371994522528
chr1	21608200	21609200	4.878535623778465
chr1	21608300	21609300	4.07009027673702
chr1	21608400	21609400	3.2566579400121296
chr1	21608600	21609600	4.118844637519566
chr1	21608700	21609700	4.233241019751074
chr1	21608800	21609800	4.197720394421719
chr1	21608900	21609900	4.584744472190613
chr1	21609000	21610000	4.379090313824642
chr1	21609100	21610100	4.226836014437959
chr1	21609200	21610200	4.1036704431911
chr1	21609300	21610300	5.072311793841643
chr1	21609400	21610400	5.186342473660291
chr1	21609500	21610500	4.295849287338255
chr1	21609600	21610600	3.6031322881057335
chr1	21609700	21610700	3.1797023611040043
chr1	21609800	21610800	2.9183847634221816
chr1	21609900	21610900	2.8510138256328936
chr1	21610000	21611000	3.5311648119620216
chr1	21610100	21611100	3.54141368305453
chr1	21610200	21611200	3.328652057269572
chr1	21610300	21611300	2.1345956825047314
chr1	21610400	21611400	2.449142143766735
chr1	21610500	21611500	3.0361554614876893
chr1	21610600	21611600	3.3848066124608955
chr1	21610700	21611700	3.6056780848643446
chr1	21610800	21611800	3.813115344416464
chr1	21610900	21611900	3.412158672658501
chr1	21611000	21612000	2.6299373923409646
chr1	21611100	21612100	2.6789436283371657
chr1	21611200	21612200	2.6077646639557286
chr1	21611300	21612300	2.597025542411624
chr1	21611400	21612400	2.604309699119688
chr1	21611500	21612500	3.0551484018352064
chr1	21611600	21612600	2.53146409424895
chr1	21611700	21612700	2.7276806754852525
chr1	21611800	21612800	2.856785981129629
chr1	21611900	21612900	2.8992764316563364
chr1	21612000	21613000	2.9714509522418737
chr1	21612100	21613100	2.344713004986212
chr1	21612200	21613200	2.0289399027900115
chr1	21612300	21613300	2.7260810202342363
chr1	21612400	21613400	3.8408667431150576
chr1	21612500	21613500	3.525909107459746
chr1	21612600	21613600	4.079201717574739
chr1	21612700	21613700	4.021329606973746
chr1	21612800	21613800	4.156096323384981
chr1	21612900	21613900	4.270955862188345
chr1	21613000	21614000	4.729822297907274
chr1	21613100	21614100	5.480411941681603
chr1	21613200	21614200	5.731752971104473
chr1	21613300	21614300	4.935897730922874
chr1	21613400	21614400	4.0111067416182165
chr1	21613500	21614500	3.9851101875473214
chr1	21613600	21614600	3.766222675154189
chr1	21613700	21614700	3.7961859357042975
chr1	21614800	21615800	4.173923886567168
chr1	21614900	21615900	4.481518680738508
chr1	21615000	21616000	4.505847641916759
chr1	21615100	21616100	5.007584986128432
chr1	21615700	21616700	3.7905919002628767
chr1	21615800	21616800	3.1181300760055453
chr1	21617400	21618400	3.919654951623746
chr1	21617500	21618500	3.2170312069625644
chr1	21617600	21618600	2.4908024673332494
chr1	21617700	21618700	1.5298407278434027
chr1	21617800	21618800	1.810234686202268
chr1	21617900	21618900	2.3878602151728963
chr1	21618000	21619000	2.248214223770173
chr1	21618100	21619100	2.3945115817144824
chr1	21618200	21619200	2.733631334195708
chr1	21618300	21619300	2.6023771663615545
chr1	21618400	21619400	3.494371352110964
chr1	21618500	21619500	3.125597195294522
chr1	21618600	21619600	2.8647500520449105
chr1	21618700	21619700	3.5450048775135024
chr1	21618800	21619800	3.297739522815386
chr1	21618900	21619900	3.0675722971417585
chr1	21619000	21620000	2.9463760483459076
chr1	21619100	21620100	2.8542601555189395
chr1	21619200	21620200	2.8511179173981875
chr1	21619300	21620300	2.7495045326968377
chr1	21619400	21620400	2.013513309265865
chr1	21619500	21620500	2.0521542363230187
chr1	21620700	21621700	1.621087825537459
chr1	21620800	21621800	1.1710213845937472
chr1	21620900	21621900	1.1068016462545984
chr1	21621000	21622000	1.1745664507780047
chr1	21621100	21622100	1.3078583547795044
chr1	21621200	21622200	1.7536155055048588
chr1	21621300	21622300	2.4808925372650465
chr1	21621400	21622400	3.8784534280265808
chr1	21621500	21622500	4.825250858575697
chr1	21621600	21622600	5.3008975248314645
chr1	21621700	21622700	5.213221221167829
chr1	21621800	21622800	5.581346155915059
chr1	21621900	21622900	5.784618614927008
chr1	21622000	21623000	5.698128834741956
chr1	21622100	21623100	6.0334392898045
chr1	21622200	21623200	5.447368829518534
chr1	21622300	21623300	4.278707020412103
chr1	21622400	21623400	2.5720372579299777
chr1	21622500	21623500	1.3612969197601876
chr1	21622600	21623600	1.0932634181669498
chr1	21622700	21623700	1.7220547006034663
chr1	21622800	21623800	2.3088954866787463
chr1	21622900	21623900	3.3892678345626086
chr1	21623000	21624000	2.621204378842847
chr1	21623100	21624100	2.4125065123978
chr1	21623200	21624200	3.3671876049049736
chr1	21623300	21624300	3.182719515991357
chr1	21623400	21624400	3.4703152337213847
chr1	21623500	21624500	4.139188957553487
chr1	21623600	21624600	4.337030905932732
chr1	21623700	21624700	4.467863945030522
chr1	21623800	21624800	4.607108337259528
chr1	21623900	21624900	3.9801713271358086
chr1	21624000	21625000	3.9302825845845413
chr1	21624100	21625100	3.625590026428789
chr1	21624200	21625200	3.122532493688845
chr1	21624300	21625300	3.3497192421732485
chr1	21624400	21625400	2.9150998423200285
chr1	21624500	21625500	2.010888556200044
chr1	21624900	21625900	2.5254921912198234
chr1	21625000	21626000	2.547845289928055
chr1	21625100	21626100	2.7194862032659337
chr1	21625200	21626200	3.4893664927917536
chr1	21625300	21626300	3.824398803458597
chr1	21625400	21626400	3.7965109437543654
chr1	21625500	21626500	3.50533023642296
chr1	21625600	21626600	3.1525307021276467
chr1	21625700	21626700	3.0750249449694254
chr1	21625800	21626800	2.7377871254187003
chr1	21625900	21626900	2.835071969267608
chr1	21626000	21627000	2.755246410908362
chr1	21626100	21627100	2.3411600667298664
chr1	21626200	21627200	1.1878036648225674
chr1	21628500	21629500	1.8948558265522528
chr1	21628600	21629600	1.964117059017989
chr1	21628700	21629700	2.172260152777415
chr1	21628800	21629800	3.3931732852829986
chr1	21628900	21629900	2.8622067811940135
chr1	21629000	21630000	2.7898716057385227
chr1	21629100	21630100	2.0591806672071264
chr1	21629200	21630200	1.599344548099609
chr1	21629300	21630300	1.0514330351872936
chr1	21629400	21630400	1.4380132542694781
chr1	21629500	21630500	1.2639582682121786
chr1	21629600	21630600	1.5038317145697504
chr1	21629700	21630700	0.50530359469789
chr1	21629800	21630800	0.15084816383683722
chr1	21629900	21630900	1.0619909921231765
chr1	21630000	21631000	1.4719501343003312
chr1	21630100	21631100	1.9685003217936268
chr1	21630200	21631200	2.055312826685576
chr1	21630300	21631300	2.642867595011292
chr1	21630400	21631400	2.566544466752603
chr1	21630500	21631500	2.8166004682311296
chr1	21630600	21631600	3.0953343273229885
chr1	21630700	21631700	3.867339777083845
chr1	21630800	21631800	3.892718901311536
chr1	21630900	21631900	3.419375359499262
chr1	21631000	21632000	3.4481020267175135
chr1	21631100	21632100	3.3742412962351
chr1	21631200	21632200	3.5904178725493545
chr1	21631300	21632300	3.3544994016990057
chr1	21631400	21632400	3.0055152612397023
chr1	21631500	21632500	2.7690031269172124
chr1	21631600	21632600	2.101221189564113
chr1	21631700	21632700	1.7713099926928912
chr1	21632200	21633200	1.8430003648918167
chr1	21632300	21633300	2.07034135576
chr1	21632400	21633400	2.07293237948342
chr1	21632500	21633500	1.887804684837064
chr1	21632600	21633600	1.8220157526169831
chr1	21632700	21633700	2.0747281119619716
chr1	21632800	21633800	2.347032667250553
chr1	21632900	21633900	2.8364090256708274
chr1	21633000	21634000	3.115195885305088
chr1	21633100	21634100	3.3117219044669266
chr1	21633200	21634200	3.576220401036172
chr1	21633300	21634300	4.020033649497313
chr1	21633400	21634400	4.017968701343942
chr1	21633500	21634500	4.3307496836372925
chr1	21633600	21634600	4.718246271668515
chr1	21633700	21634700	4.824906321620436
chr1	21633800	21634800	4.931481125324576
chr1	21633900	21634900	4.471279683237187
chr1	21634000	21635000	4.105579477358538
chr1	21634100	21635100	3.8143701345253502
chr1	21634200	21635200	3.881666302755847
chr1	21634300	21635300	3.3063845416129323
chr1	21634400	21635400	3.1840022113322854
chr1	21634500	21635500	2.5330014213329664
chr1	21634600	21635600	2.206377447735441
chr1	21634700	21635700	1.6556834835998666
chr1	21634800	21635800	2.0029603479553058
chr1	21634900	21635900	2.3888723481627845
chr1	21635000	21636000	2.1147205795840485
chr1	21635100	21636100	2.3933119695324216
chr1	21635200	21636200	1.7784642828816697
chr1	21635300	21636300	1.406460177589595
chr1	21635400	21636400	1.3722541876446568
chr1	21635500	21636500	1.9751166231291548
chr1	21635600	21636600	2.3177146245009115
chr1	21635700	21636700	2.896958093379633
chr1	21635800	21636800	2.9092118846493604
chr1	21635900	21636900	3.1296014416946365
chr1	21638500	21639500	1.5477683577498256
chr1	21638600	21639600	1.5753471962998389
chr1	21638700	21639700	1.4234614192937969
chr1	21638800	21639800	2.1563389719713704
chr1	21638900	21639900	2.543544740047036
chr1	21639000	21640000	3.357333403684736
chr1	21640100	21641100	0.7627954674590759
chr1	21641100	21642100	-0.031049078608072333
chr1	21641200	21642200	0.10206032965659513
chr1	21641300	21642300	0.4339949362083675
chr1	21641400	21642400	0.9119707115358808
chr1	21641500	21642500	1.0465575325658878
chr1	21641600	21642600	1.7701495502689824
chr1	21641700	21642700	2.3119441628051605
chr1	21641800	21642800	2.7669255411258264
chr1	21641900	21642900	3.647648983544752
chr1	21642000	21643000	3.85670303932623
chr1	21642100	21643100	3.844820506039986
chr1	21642200	21643200	3.764759347936797
chr1	21642300	21643300	3.729222444227888
chr1	21642400	21643400	3.6679514879851793
chr1	21642500	21643500	3.388235613098812
chr1	21643600	21644600	1.3013571248640314
chr1	21643700	21644700	1.859639686116611
chr1	21643800	21644800	2.072007508523488
chr1	21643900	21644900	2.2151450458516178
chr1	21644900	21645900	1.8765882836080487
chr1	21645000	21646000	2.332072311041989
chr1	21645100	21646100	2.693267195456937
chr1	21645200	21646200	2.6581355277359338
chr1	21645300	21646300	2.966828651554038
chr1	21645400	21646400	2.9322811949772944
chr1	21645500	21646500	2.7048601128385967
chr1	21645600	21646600	2.824366427307424
chr1	21645700	21646700	2.713416917198054
chr1	21645800	21646800	2.8089006850487137
chr1	21645900	21646900	2.5371757534778143
chr1	21646000	21647000	1.6263393905034835
chr1	21646100	21647100	1.4348719624213833
chr1	21646200	21647200	1.3384829668287672
chr1	21646300	21647300	1.0180764203427357
chr1	21646400	21647400	1.1296011341836891
chr1	21646500	21647500	1.1088796956506484
chr1	21646600	21647600	1.0688530364923263
chr1	21646700	21647700	0.6403435895315345
chr1	21646800	21647800	0.040952317763636815
chr1	21646900	21647900	-0.014284059222479613
chr1	21647000	21648000	0.7113985740006998
chr1	21647900	21648900	0.6882325041302876
chr1	21648000	21649000	1.8174486414255462
chr1	21648100	21649100	2.4966709168250407
chr1	21648200	21649200	2.567866907965163
chr1	21648300	21649300	2.8731912133080963
chr1	21648400	21649400	3.2561782424652086
chr1	21648500	21649500	3.044399939883132
chr1	21648600	21649600	2.8662626258504686
chr1	21648700	21649700	2.902640671638866
chr1	21648800	21649800	3.195542770120391
chr1	21648900	21649900	3.2838976844159933
chr1	21649000	21650000	2.838359985904694
chr1	21649100	21650100	2.6945810745246903
chr1	21649200	21650200	2.8490981473799164
chr1	21649300	21650300	2.83738944709504
chr1	21649400	21650400	2.4041810444918887
chr1	21649500	21650500	3.3263933431122896
chr1	21649600	21650600	3.939721934584663
chr1	21649700	21650700	4.166404582897753
chr1	21649800	21650800	3.5458756332100414
chr1	21649900	21650900	3.0570050695184934
chr1	21650000	21651000	2.415071431986518
chr1	21650100	21651100	2.065875831632542
chr1	21652100	21653100	2.3624868898722617
chr1	21652200	21653200	1.7266161626332377
chr1	21652300	21653300	1.0174419792754108
chr1	21652400	21653400	1.2562486322090187
chr1	21652500	21653500	1.7008821900614133
chr1	21652600	21653600	1.8033318543806087
chr1	21652700	21653700	1.8549281872754948
chr1	21652800	21653800	1.961041724315524
chr1	21652900	21653900	2.1335425463058035
chr1	21653000	21654000	1.9272772142138261
chr1	21653100	21654100	1.236071409737428
chr1	21653200	21654200	1.8693441587665616
chr1	21653700	21654700	2.1018392232896717
chr1	21653800	21654800	2.698908502428775
chr1	21654100	21655100	2.1498508572663404
chr1	21654200	21655200	2.1916770232183107
chr1	21654300	21655300	2.3665656596228395
chr1	21654400	21655400	2.6613206026383653
chr1	21654600	21655600	3.0161591992348487
chr1	21654700	21655700	2.7777350471296685
chr1	21654800	21655800	2.7799556203872218
chr1	21654900	21655900	3.3843952070730072
chr1	21655000	21656000	2.7465465805626037
chr1	21655100	21656100	3.498215014554351
chr1	21655200	21656200	3.2738720183586096
chr1	21655300	21656300	3.1369094645844684
chr1	21655400	21656400	2.7519351011946767
chr1	21656400	21657400	-0.5028953286153086
chr1	21656500	21657500	-0.07590348440397865
chr1	21656600	21657600	1.5879736172696406
chr1	21656700	21657700	1.5754775884810577
chr1	21656800	21657800	2.164921060118812
chr1	21656900	21657900	2.5173843639364764
chr1	21657000	21658000	2.4089708349932146
chr1	21657100	21658100	2.5973198625126424
chr1	21657200	21658200	2.34622625015474
chr1	21657300	21658300	2.8612422546306604
chr1	21657400	21658400	2.371866443814945
chr1	21657500	21658500	2.6429985473752446
chr1	21657600	21658600	2.410657232961132
chr1	21657700	21658700	2.584883593176577
chr1	21657800	21658800	2.212104394733573
chr1	21657900	21658900	1.8708281643820324
chr1	21661100	21662100	2.5268922707420423
chr1	21661200	21662200	2.517821857096049
chr1	21661300	21662300	1.7117272530857754
chr1	21661400	21662400	1.9793791432792067
chr1	21661500	21662500	2.1083405861869844
chr1	21661600	21662600	1.6210223324861663
chr1	21661700	21662700	1.839568607847291
chr1	21661800	21662800	1.7229602047873185
chr1	21661900	21662900	1.3266618499552951
chr1	21662000	21663000	1.11627512653016
chr1	21662100	21663100	1.4956588864476998
chr1	21662200	21663200	0.92599910456585
chr1	21662300	21663300	2.078788805911489
chr1	21662400	21663400	2.0574163095673232
chr1	21662500	21663500	2.2594744582064896
chr1	21662600	21663600	2.643655682891339
chr1	21662700	21663700	2.606274766339872
chr1	21662800	21663800	2.7696022805701035
chr1	21662900	21663900	3.543190571079488
chr1	21663000	21664000	3.4859583210314584
chr1	21663100	21664100	2.9678684861500138
chr1	21663200	21664200	3.3265334277699914
chr1	21663300	21664300	2.9417356399763417
chr1	21663400	21664400	3.2742426391259376
chr1	21663500	21664500	2.8075439606105346
chr1	21663600	21664600	2.987338058096648
chr1	21663700	21664700	2.84573987073284
chr1	21663800	21664800	2.7415220700552387
chr1	21663900	21664900	2.893298120945061
chr1	21664000	21665000	3.177734903669576
chr1	21664100	21665100	3.4381381376170266
chr1	21664200	21665200	3.3907468963284386
chr1	21664300	21665300	3.951476691060292
chr1	21664400	21665400	3.8050384452893997
chr1	21664500	21665500	3.9241683164510617
chr1	21664600	21665600	3.4628624410460085
chr1	21664700	21665700	3.428285533204725
chr1	21664800	21665800	3.6481268042227812
chr1	21664900	21665900	3.0177353087675214
chr1	21665000	21666000	2.915578820683087
chr1	21665100	21666100	2.6749600981865247
chr1	21667300	21668300	3.6685820064289647
chr1	21667400	21668400	3.602928912177583
chr1	21667500	21668500	3.5988170368069508
chr1	21667600	21668600	4.038990321050319
chr1	21667700	21668700	4.677093937980377
chr1	21667800	21668800	5.4577251261042745
chr1	21667900	21668900	5.877318548431482
chr1	21668000	21669000	6.151834771464304
chr1	21668100	21669100	6.5488320191256415
chr1	21668200	21669200	7.483761642892093
chr1	21668300	21669300	7.421116445811647
chr1	21668400	21669400	7.4522943337449155
chr1	21668500	21669500	8.47523233988087
chr1	21668600	21669600	7.928332466231858
chr1	21668700	21669700	7.072836799116403
chr1	21668800	21669800	6.6394065270826195
chr1	21668900	21669900	6.421481134762173
chr1	21669000	21670000	5.6281990085099745
chr1	21669100	21670100	4.711273618948312
chr1	21673000	21674000	0.4560585830577808
chr1	21673100	21674100	-0.6734945374717314
chr1	21673200	21674200	0.008913741423182686
chr1	21673300	21674300	0.460953248744051
chr1	21673400	21674400	0.9197738586105336
chr1	21673500	21674500	0.9678805104971924
chr1	21673600	21674600	1.2941212654955772
chr1	21673700	21674700	1.735644926993983
chr1	21673800	21674800	1.2499312159652507
chr1	21673900	21674900	1.335559695531191
chr1	21674000	21675000	1.7756425453830418
chr1	21674100	21675100	3.1718211634781497
chr1	21674200	21675200	2.812291761728935
chr1	21674300	21675300	2.595410902727238
chr1	21674400	21675400	2.6495345251208566
chr1	21674500	21675500	3.176835358200361
chr1	21674600	21675600	3.0210795857868056
chr1	21674700	21675700	2.6478405862730066
chr1	21674800	21675800	2.784479304093281
chr1	21674900	21675900	2.5957252411981453
chr1	21675000	21676000	2.2578964446283796
chr1	21675800	21676800	1.9221007493518159
chr1	21675900	21676900	2.477320137779975
chr1	21676000	21677000	2.458931860978319
chr1	21676100	21677100	2.3149888776576244
chr1	21676200	21677200	2.707440261277437
chr1	21676300	21677300	2.7724336585068845
chr1	21676400	21677400	2.5460380650468464
chr1	21676500	21677500	2.328839625050608
chr1	21676600	21677600	2.2179109622948103
chr1	21676700	21677700	2.3612200807033217
chr1	21676800	21677800	1.7587890294773438
chr1	21676900	21677900	1.7965457155214564
chr1	21677000	21678000	1.8642818196670254
chr1	21677100	21678100	1.5691380967946185
chr1	21677200	21678200	1.5259003637056865
chr1	21677300	21678300	1.93100173951895
chr1	21677400	21678400	2.562089922035897
chr1	21677500	21678500	2.2566283308446304
chr1	21677600	21678600	2.2876536928974103
chr1	21677700	21678700	2.0387091951651573
chr1	21677800	21678800	1.9463192541695091
chr1	21677900	21678900	1.8295190884155157
chr1	21678000	21679000	2.0518737130085434
chr1	21678100	21679100	1.8146949133854309
chr1	21678400	21679400	0.9133960133142498
chr1	21678500	21679500	1.2405732959221427
chr1	21678600	21679600	1.0800782970473208
chr1	21678700	21679700	1.1535003386274718
chr1	21678800	21679800	1.4399624710667154
chr1	21678900	21679900	1.4150991697005029
chr1	21679000	21680000	1.3634407020662502
chr1	21679100	21680100	1.2326977391360678
chr1	21679200	21680200	1.561862209906126
chr1	21679300	21680300	1.2248153515522728
chr1	21679400	21680400	0.7424376282054027
chr1	21679500	21680500	0.5154285642926858
chr1	21679600	21680600	0.6618011523910277
chr1	21679700	21680700	0.9359318361841508
chr1	21679800	21680800	0.8839138608261559
chr1	21679900	21680900	0.8719726640291764
chr1	21680000	21681000	0.33982796299032536
chr1	21680100	21681100	0.6332820826695935
chr1	21680200	21681200	-0.03339143777806164
chr1	21680300	21681300	0.6186743653479976
chr1	21680400	21681400	0.6989843736739338
chr1	21680500	21681500	1.3110754665878703
chr1	21680600	21681600	1.7706309709809056
chr1	21680700	21681700	1.2291198434146269
chr1	21680800	21681800	1.6727638099775142
chr1	21680900	21681900	1.3696507238828075
chr1	21681000	21682000	1.7679299840178135
chr1	21681100	21682100	1.4197641755562564
chr1	21681200	21682200	1.2829774521311197
chr1	21681300	21682300	0.9147780843999048
chr1	21681400	21682400	1.0853903913878449
chr1	21681500	21682500	1.2221078810061383
chr1	21681600	21682600	0.7440990751829473
chr1	21681700	21682700	1.093420454304126
chr1	21681800	21682800	0.7705240491862725
chr1	21682700	21683700	0.7257413907410892
chr1	21682800	21683800	0.12638717599840976
chr1	21682900	21683900	0.06804554893263295
chr1	21683000	21684000	-0.09104603891247048
chr1	21683100	21684100	-0.00965857274728028
chr1	21683200	21684200	0.1564576363747857
chr1	21683300	21684300	-0.00300433917264084
chr1	21683400	21684400	0.17486467441330833
chr1	21683500	21684500	1.2050238957426302
chr1	21683600	21684600	0.5549964847071673
chr1	21683700	21684700	0.5731186535951329
chr1	21683800	21684800	0.6181800867443455
chr1	21683900	21684900	0.7855861761363087
chr1	21684000	21685000	1.135566343678645
chr1	21684100	21685100	0.491883285013014
chr1	21684200	21685200	0.8583106880458414
chr1	21684300	21685300	0.5905096598925703
chr1	21685400	21686400	-0.6627218884532902
chr1	21685500	21686500	-0.27597616735394065
chr1	21685600	21686600	-0.11974676924611825
chr1	21685700	21686700	-0.1520294448669004
chr1	21686700	21687700	-0.4083780120158536
chr1	21686800	21687800	-0.36329702399732944
chr1	21686900	21687900	-0.2563685390241197
chr1	21687000	21688000	-0.12564138594027835
chr1	21687100	21688100	-0.05842476724694224
chr1	21687200	21688200	0.08321648626463338
chr1	21687300	21688300	0.39862669723519895
chr1	21687400	21688400	0.6254134216332612
chr1	21687500	21688500	1.2023774367217726
chr1	21687600	21688600	0.7829539965831896
chr1	21689600	21690600	0.2613312965674863
chr1	21689700	21690700	0.8671333855063594
chr1	21689800	21690800	1.2755269889650334
chr1	21689900	21690900	1.2499583725314156
chr1	21690000	21691000	1.3233779837961597
chr1	21690100	21691100	1.4238812574058946
chr1	21690200	21691200	1.3404074599406504
chr1	21690300	21691300	1.1457377064473842
chr1	21691300	21692300	2.535226907027633
chr1	21691400	21692400	1.6801370731580434
chr1	21691500	21692500	1.5456310560141626
chr1	21691600	21692600	1.717439498291825
chr1	21691700	21692700	1.6913809824751502
chr1	21691800	21692800	1.993672733174564
chr1	21691900	21692900	1.4346401704032024
chr1	21692000	21693000	1.216596698441562
chr1	21692100	21693100	2.015576869091147
chr1	21692200	21693200	1.953190903416241
chr1	21692300	21693300	2.1603032504671096
chr1	21692400	21693400	2.490650222320874
chr1	21692500	21693500	2.9549183276525866
chr1	21692600	21693600	2.358968775455504
chr1	21692700	21693700	1.905631040686425
chr1	21692800	21693800	1.471411383079012
chr1	21692900	21693900	1.2660497253756802
chr1	21693000	21694000	0.5233851608605211
chr1	21693100	21694100	0.34038339051978833
chr1	21693200	21694200	0.2799078320429772
chr1	21693300	21694300	-0.0415398889500711
chr1	21693400	21694400	-0.09783981867331024
chr1	21693500	21694500	-0.7737043189567686
chr1	21694700	21695700	2.4178392192582128
chr1	21694800	21695800	2.5981014729572083
chr1	21694900	21695900	3.2562733977344505
chr1	21695000	21696000	2.699982853433029
chr1	21695100	21696100	2.353780166822132
chr1	21695200	21696200	1.6299483712767708
chr1	21695300	21696300	1.3020874344695972
chr1	21695400	21696400	1.8624434638270664
chr1	21695500	21696500	1.4406391604323945
chr1	21695600	21696600	0.7936168281996824
chr1	21695700	21696700	0.3656328722730747
chr1	21695800	21696800	0.08301577144950646
chr1	21695900	21696900	-0.3373940795228481
chr1	21696000	21697000	0.3159253489703744
chr1	21696100	21697100	0.3668333255745421
chr1	21696200	21697200	0.1387647384490754
chr1	21696300	21697300	-0.08932641062636519
chr1	21696400	21697400	-1.4096506734079095
chr1	21696500	21697500	-3.983941098274948
chr1	21697700	21698700	1.7974012892659996
chr1	21697800	21698800	1.7554145777698866
chr1	21697900	21698900	2.0545694662323264
chr1	21698000	21699000	1.9607782848197908
chr1	21698100	21699100	1.7622717723417534
chr1	21701400	21702400	1.3560978322889161
chr1	21701500	21702500	1.2073566508981972
chr1	21701600	21702600	1.0479748315146795
chr1	21701700	21702700	0.8687872805977148
chr1	21701800	21702800	0.9915463292396928
chr1	21701900	21702900	1.7930241369409792
chr1	21702000	21703000	2.4863370438653267
chr1	21702100	21703100	2.4730146778510584
chr1	21702200	21703200	1.7012462731661409
chr1	21702300	21703300	2.506313274713663
chr1	21702400	21703400	2.0333620076283414
chr1	21702500	21703500	2.1114306402665237
chr1	21702600	21703600	2.289500867401764
chr1	21702700	21703700	2.0846192904162835
chr1	21702800	21703800	1.9186556297895525
chr1	21702900	21703900	1.4701114247472367
chr1	21703000	21704000	1.0166738889166853
chr1	21703100	21704100	1.1434118637323163
chr1	21703200	21704200	1.8308972591834751
chr1	21703300	21704300	2.1909475667318583
chr1	21703400	21704400	3.035953088675213
chr1	21703500	21704500	3.581303393520386
chr1	21703600	21704600	3.4202658340892595
chr1	21703700	21704700	3.20458342845184
chr1	21703800	21704800	2.886441664843828
chr1	21703900	21704900	2.698932677556233
chr1	21704000	21705000	2.7655217377683305
chr1	21704100	21705100	2.5544728456078896
chr1	21704200	21705200	1.9611217056644752
chr1	21704300	21705300	1.7506735577193393
chr1	21704400	21705400	1.5638485032964644
chr1	21704500	21705500	0.3331849558774389
chr1	21704600	21705600	0.05491946793411095
chr1	21704700	21705700	0.7954968389765206
chr1	21704800	21705800	1.6973514861612071
chr1	21704900	21705900	2.393582017729118
chr1	21705000	21706000	2.082811178569502
chr1	21705100	21706100	1.9535188146460047
chr1	21705200	21706200	2.9128537987143712
chr1	21705300	21706300	2.9801880579463846
chr1	21705400	21706400	2.7295812919530964
chr1	21705500	21706500	3.3989722153940107
chr1	21705600	21706600	4.220651610173324
chr1	21705700	21706700	3.831538454856621
chr1	21705800	21706800	3.223696097855348
chr1	21705900	21706900	2.955023884791426
chr1	21706000	21707000	3.150919816226804
chr1	21706100	21707100	3.5027747892580927
chr1	21706200	21707200	2.8611797372122854
chr1	21706300	21707300	2.9563627048640533
chr1	21706400	21707400	3.0576235200119286
chr1	21706500	21707500	2.4401193179538327
chr1	21706600	21707600	1.9103634275767
chr1	21706700	21707700	2.1602826431224287
chr1	21706800	21707800	1.6162865418615855
chr1	21706900	21707900	1.558509997076884
chr1	21707000	21708000	1.3482167521324884
chr1	21707100	21708100	0.7616194747736893
chr1	21707200	21708200	0.9645365062882229
chr1	21707300	21708300	1.0148425491520812
chr1	21707400	21708400	0.5818660548850922
chr1	21707500	21708500	1.1589214586353844
chr1	21707600	21708600	1.2421521201086698
chr1	21707700	21708700	0.8238942979834056
chr1	21707800	21708800	1.1996954703940792
chr1	21709000	21710000	0.08590007114260796
chr1	21709100	21710100	0.8748851438766446
chr1	21709200	21710200	0.7643591035329197
chr1	21709300	21710300	1.126701386669819
chr1	21709400	21710400	0.8449033747225069
chr1	21709500	21710500	1.1393637791695703
chr1	21709600	21710600	1.2727769579378188
chr1	21709700	21710700	2.2478342953486847
chr1	21709800	21710800	2.694437672814308
chr1	21709900	21710900	3.030845369563163
chr1	21710000	21711000	3.4816637291793944
chr1	21710100	21711100	2.3338769772602834
chr1	21710200	21711200	2.570620417403893
chr1	21710300	21711300	1.9337930389633176
chr1	21710400	21711400	1.5496172934613672
chr1	21710500	21711500	1.369931687983278
chr1	21710600	21711600	1.1225171663440472
chr1	21710700	21711700	0.4377096085071999
chr1	21710800	21711800	0.30312537977431603
chr1	21710900	21711900	0.34840844378798536
chr1	21711000	21712000	0.19766054153571783
chr1	21711100	21712100	0.4649110467362214
chr1	21711200	21712200	-0.08881591133224521
chr1	21711300	21712300	0.4852188049292782
chr1	21711400	21712400	0.8773584673521941
chr1	21711500	21712500	0.6932760425746571
chr1	21711600	21712600	0.6856645825610407
chr1	21711700	21712700	1.0634644129040538
chr1	21711800	21712800	1.0554655631803809
chr1	21711900	21712900	0.8909587710137541
chr1	21712000	21713000	0.9947222671693452
chr1	21712700	21713700	1.6934201094883439
chr1	21712800	21713800	1.6731602858118133
chr1	21712900	21713900	1.7453532549845383
chr1	21713000	21714000	1.0837172441455973
chr1	21713100	21714100	1.5677427956482062
chr1	21713200	21714200	1.4824211691683191
chr1	21713300	21714300	0.9307983854602888
chr1	21713400	21714400	0.7400211763849244
chr1	21713500	21714500	-0.4443539133794906
chr1	21713600	21714600	-0.3953879411813711
chr1	21713700	21714700	-0.802494184067028
chr1	21713800	21714800	-1.3895440608452525
chr1	21713900	21714900	-1.2318041152367858
chr1	21714000	21715000	-1.1369443654344555
chr1	21714100	21715100	-1.0176158332628624
chr1	21714200	21715200	-2.0673745910967805
chr1	21714300	21715300	-1.8820313503851744
chr1	21714400	21715400	-1.4101568026123414
chr1	21714500	21715500	0.07440743726531443
chr1	21714600	21715600	-0.32598667814479376
chr1	21714700	21715700	-0.29713977263565056
chr1	21714800	21715800	0.48272279189835
chr1	21714900	21715900	0.6943141812191561
chr1	21715000	21716000	-0.2749943194590809
chr1	21715100	21716100	-0.5772473701591254
chr1	21715200	21716200	-0.3003948232591756
chr1	21715300	21716300	-4.33566538685709e-05
chr1	21715400	21716400	-0.5292603071162845
chr1	21715500	21716500	-1.2841424349617645
chr1	21715600	21716600	-0.8120499663556129
chr1	21715700	21716700	-1.1467904139744345
chr1	21715800	21716800	-1.1884103874000955
chr1	21715900	21716900	-1.616647270378162
chr1	21716000	21717000	-0.11826252243033962
chr1	21716100	21717100	-0.2989164797017822
chr1	21716200	21717200	0.02625251837931697
chr1	21716300	21717300	0.5415822635731161
chr1	21716400	21717400	1.0660375661851034
chr1	21716500	21717500	2.0981001241803847
chr1	21716600	21717600	1.9197214183165607
chr1	21716700	21717700	2.1966242170839725
chr1	21716800	21717800	1.8865756047596969
chr1	21716900	21717900	2.1416379395537444
chr1	21717000	21718000	1.6247727735474826
chr1	21717100	21718100	2.025463884220895
chr1	21719200	21720200	0.4206992787248282
chr1	21719300	21720300	0.6384634930216251
chr1	21719400	21720400	0.9143650281325972
chr1	21719500	21720500	0.49755714149947294
chr1	21719600	21720600	0.8806467337247279
chr1	21719700	21720700	1.4255357049241382
chr1	21719800	21720800	1.7032179747700482
chr1	21719900	21720900	1.5317128047992683
chr1	21720000	21721000	1.54727932992543
chr1	21720100	21721100	1.994361704385987
chr1	21720200	21721200	2.5875012202397616
chr1	21720300	21721300	2.3953767180263976
chr1	21720400	21721400	2.1515479359361898
chr1	21720500	21721500	2.5799312621019754
chr1	21720600	21721600	2.531259875312291
chr1	21720700	21721700	2.929155640497022
chr1	21720800	21721800	3.384538020245859
chr1	21720900	21721900	3.2659334056258413
chr1	21721000	21722000	2.7903556119561044
chr1	21721100	21722100	1.8085984287404049
chr1	21721200	21722200	0.9330013932233032
chr1	21721300	21722300	0.937827040211298
chr1	21721400	21722400	1.182351592262144
chr1	21723500	21724500	3.077146695032108
chr1	21723600	21724600	2.6777445356206826
chr1	21723700	21724700	2.703169972261412
chr1	21723800	21724800	2.3297130481236423
chr1	21723900	21724900	2.7057303559058705
chr1	21724000	21725000	2.6368239878350437
chr1	21724100	21725100	1.8469363842163284
chr1	21724200	21725200	1.7757912891122851
chr1	21724300	21725300	1.1890764961419469
chr1	21724400	21725400	0.9017023870392084
chr1	21724500	21725500	0.6676291998265688
chr1	21724600	21725600	1.0684650898377621
chr1	21724700	21725700	1.0178129684642374
chr1	21724800	21725800	1.057802629914368
chr1	21724900	21725900	1.4029669064499373
chr1	21725000	21726000	1.3614050611402757
chr1	21725100	21726100	1.7152626276418008
chr1	21725200	21726200	1.501626638247838
chr1	21725300	21726300	1.9659438888435845
chr1	21725400	21726400	2.0788923411938494
chr1	21725500	21726500	2.147260739865135
chr1	21725600	21726600	2.028822082894144
chr1	21725700	21726700	1.8615959085263216
chr1	21725800	21726800	1.135139040775617
chr1	21725900	21726900	-0.10156795078259534
chr1	21726000	21727000	0.21619311552527598
chr1	21726100	21727100	0.16933817622291636
chr1	21726200	21727200	0.28518406264649193
chr1	21726300	21727300	-0.2018601777333552
chr1	21726400	21727400	0.07127083817917929
chr1	21726500	21727500	-0.6604549707458514
chr1	21726600	21727600	-0.9508730972208279
chr1	21726700	21727700	-0.8995738930993543
chr1	21726800	21727800	-0.2433857912568937
chr1	21726900	21727900	0.44634622397920337
chr1	21727000	21728000	-0.1434890281813477
chr1	21727100	21728100	-0.43626529463010055
chr1	21727200	21728200	-0.33582621689187675
chr1	21727300	21728300	0.7068843285423737
chr1	21727400	21728400	0.7082720770011905
chr1	21727500	21728500	1.4153235290365669
chr1	21727600	21728600	1.7828550385514772
chr1	21727700	21728700	2.7226589596285056
chr1	21727800	21728800	2.8940579560413537
chr1	21727900	21728900	2.353600750403066
chr1	21728000	21729000	2.1349844663729614
chr1	21728100	21729100	2.6578128063938813
chr1	21728200	21729200	2.6847976072071456
chr1	21728300	21729300	2.2570441141382167
chr1	21728400	21729400	1.9629068657447264
chr1	21728500	21729500	1.882936974918566
chr1	21728600	21729600	2.101670720139342
chr1	21728700	21729700	1.070028120454413
chr1	21728800	21729800	0.9738057085356508
chr1	21728900	21729900	1.9012703886390327
chr1	21729100	21730100	1.9721531638314287
chr1	21729200	21730200	1.909548960890863
chr1	21729300	21730300	1.6748150475582986
chr1	21729400	21730400	1.9245622150456008
chr1	21729500	21730500	2.2496865893790665
chr1	21729600	21730600	1.8561652651169085
chr1	21729700	21730700	1.8795266920150595
chr1	21729800	21730800	1.8145011219661416
chr1	21729900	21730900	1.3157382928846997
chr1	21730000	21731000	1.2357594991900762
chr1	21731100	21732100	0.4200783506247316
chr1	21731200	21732200	1.2043154942725207
chr1	21731300	21732300	0.21588712756606973
chr1	21731400	21732400	0.24449250638512704
chr1	21731500	21732500	0.4423269389176187
chr1	21731600	21732600	0.25025634771715977
chr1	21731700	21732700	0.09147807516211633
chr1	21731800	21732800	0.03176435315088888
chr1	21731900	21732900	0.21931118382806708
chr1	21732000	21733000	0.13106193107098074
chr1	21732100	21733100	-1.0053444665323419
chr1	21732200	21733200	-1.3252474672297212
chr1	21732300	21733300	-0.21760193445899856
chr1	21732400	21733400	-0.17976930046934345
chr1	21732500	21733500	-0.4979695426022327
chr1	21732600	21733600	-0.16579540560909706
chr1	21732700	21733700	-0.18784825297298646
chr1	21732800	21733800	-0.11151093729006516
chr1	21732900	21733900	-0.5689731677850624
chr1	21733000	21734000	-0.10596151088446669
chr1	21733100	21734100	1.0075344342876609
chr1	21733200	21734200	0.21144200486313733
chr1	21733300	21734300	0.4455472609445924
chr1	21733400	21734400	0.20371238103236194
chr1	21733500	21734500	0.3275839884233072
chr1	21733600	21734600	0.03174472831567767
chr1	21733700	21734700	-0.2677627603096649
chr1	21733800	21734800	-0.11429121048934293
chr1	21733900	21734900	-0.1640342224688729
chr1	21734000	21735000	-0.5830441350725529
chr1	21734100	21735100	-1.3372452498761218
chr1	21734200	21735200	-0.6671907805398208
chr1	21734300	21735300	-1.1940145828399988
chr1	21734400	21735400	-0.8946906780239201
chr1	21734500	21735500	-0.9022975871337257
chr1	21734600	21735600	-0.7735629109477419
chr1	21734700	21735700	-0.2789415964301981
chr1	21734800	21735800	-0.2387196137960673
chr1	21734900	21735900	-0.2400851609158146
chr1	21735000	21736000	0.2910157776393233
chr1	21735100	21736100	0.3786562453838444
chr1	21735200	21736200	0.04829595198004487
chr1	21735300	21736300	-0.4793138461215566
chr1	21735400	21736400	0.33633033060695755
chr1	21735500	21736500	1.4065653842231072
chr1	21735600	21736600	1.9055812858353889
chr1	21735700	21736700	2.261501283165841
chr1	21735800	21736800	2.5973662357519576
chr1	21735900	21736900	2.5868369539173184
chr1	21736000	21737000	2.521807728622221
chr1	21736100	21737100	2.836843791990537
chr1	21736200	21737200	3.4818841883560587
chr1	21736300	21737300	4.111907129081884
chr1	21736400	21737400	3.968053293463506
chr1	21736500	21737500	2.6957604454683466
chr1	21736600	21737600	2.4028923923785075
chr1	21736700	21737700	1.7773098122422584
chr1	21736800	21737800	1.1596917547177934
chr1	21736900	21737900	1.2255224670193259
chr1	21737000	21738000	0.6350670103138514
chr1	21737100	21738100	0.5638157475653612
chr1	21737200	21738200	0.1955263428445955
chr1	21737300	21738300	-0.2124577743937631
chr1	21738400	21739400	0.8786778156825927
chr1	21738500	21739500	0.9024659441652464
chr1	21740200	21741200	0.2724418701538573
chr1	21740300	21741300	-0.2809559188742192
chr1	21740400	21741400	0.30342872051956304
chr1	21740500	21741500	-0.004990073854116972
chr1	21740600	21741600	0.02412420302045353
chr1	21740700	21741700	0.056719901396043264
chr1	21740800	21741800	0.009405967591846472
chr1	21740900	21741900	-0.08591042640645623
chr1	21741000	21742000	-0.09446668960139941
chr1	21741100	21742100	-1.0875677859123658
chr1	21741200	21742200	-0.4507237078937283
chr1	21741300	21742300	-0.15854306549224514
chr1	21741400	21742400	-0.6769148363698829
chr1	21741500	21742500	-0.18403931643686167
chr1	21741600	21742600	-0.020290166322306825
chr1	21741700	21742700	0.36445918678969386
chr1	21741800	21742800	1.4342169450586957
chr1	21741900	21742900	1.6275997968621871
chr1	21742000	21743000	1.1125060963752502
chr1	21742100	21743100	1.4766864260889725
chr1	21742200	21743200	0.9941119561988148
chr1	21742300	21743300	1.8521032657750456
chr1	21742400	21743400	1.5578382006973943
chr1	21742500	21743500	1.4754834665199077
chr1	21742600	21743600	1.5970623901004686
chr1	21742700	21743700	0.9225020388612568
chr1	21742800	21743800	0.3338655439311347
chr1	21742900	21743900	-0.2586067773840324
chr1	21743000	21744000	0.3774955272093791
chr1	21743100	21744100	0.28602288772434736
chr1	21743200	21744200	0.1782640431002692
chr1	21743300	21744300	-0.3885898378278534
chr1	21743400	21744400	0.0028462640245062623
chr1	21743500	21744500	-0.08870771069578885
chr1	21743600	21744600	-0.7017881367813857
chr1	21743700	21744700	-0.3689377633377599
chr1	21744800	21745800	0.8859145007475584
chr1	21744900	21745900	0.8575393101528653
chr1	21745000	21746000	0.2613040112476596
chr1	21745100	21746100	0.10961465366578974
chr1	21745200	21746200	-0.03857887959416045
chr1	21745300	21746300	0.4481934429765409
chr1	21745400	21746400	0.5765190111608219
chr1	21745500	21746500	0.951511085618615
chr1	21745600	21746600	-0.039464138361428217
chr1	21745700	21746700	-0.7718130672366025
chr1	21745800	21746800	0.010039217882277662
chr1	21745900	21746900	-0.4558401236234938
chr1	21746000	21747000	0.3319229765125524
chr1	21746100	21747100	0.24937562874109725
chr1	21746200	21747200	0.7235383116302769
chr1	21746300	21747300	0.19021079619521628
chr1	21746400	21747400	0.2415387713097793
chr1	21746500	21747500	-0.6915865423825536
chr1	21746600	21747600	-0.36129459296662747
chr1	21746700	21747700	0.2063541868460521
chr1	21746800	21747800	-0.24514023242349176
chr1	21746900	21747900	0.8281042497783762
chr1	21747000	21748000	0.5262000239726539
chr1	21747100	21748100	0.6751427171000172
chr1	21747200	21748200	0.5850247882367968
chr1	21747300	21748300	1.7324930358682054
chr1	21747400	21748400	1.6745627451520693
chr1	21747500	21748500	2.412119931277345
chr1	21747600	21748600	2.4200910389922203
chr1	21747700	21748700	2.076548688248012
chr1	21747800	21748800	2.410042120668942
chr1	21747900	21748900	2.089995116645557
chr1	21748000	21749000	2.2575828344081232
chr1	21748100	21749100	2.539324684259811
chr1	21748200	21749200	2.055137847467563
chr1	21748300	21749300	1.3930651115410395
chr1	21748400	21749400	1.4385421890874892
chr1	21748500	21749500	1.2742116102741452
chr1	21748600	21749600	1.7696979805247504
chr1	21748700	21749700	1.9548306168753773
chr1	21748800	21749800	1.6886185986900624
chr1	21748900	21749900	1.3291197572959532
chr1	21749000	21750000	1.2294422837518884
chr1	21749100	21750100	0.953349785488467
chr1	21749200	21750200	1.5816895620138405
chr1	21749300	21750300	2.08521687717723
chr1	21749400	21750400	2.392756836929915
chr1	21749500	21750500	2.2100420041923527
chr1	21749600	21750600	2.2310105307383514
chr1	21749700	21750700	2.5217955826226786
chr1	21749800	21750800	3.057392130786205
chr1	21749900	21750900	3.0595939110424046
chr1	21750000	21751000	3.1627626134721005
chr1	21750100	21751100	3.1992946144214702
chr1	21750200	21751200	2.8671682388892634
chr1	21750300	21751300	1.8622188406369915
chr1	21750400	21751400	1.3530476023555766
chr1	21750500	21751500	1.1030921441350163
chr1	21750600	21751600	0.8952790455719127
chr1	21750700	21751700	0.40449491647641617
chr1	21750800	21751800	0.05265799653984513
chr1	21750900	21751900	1.1241556569258095
chr1	21751000	21752000	1.1209317088501325
chr1	21752000	21753000	0.5674096290827672
chr1	21752100	21753100	1.4654211361804392
chr1	21752200	21753200	2.1507050783482056
chr1	21752300	21753300	2.066278108445242
chr1	21752400	21753400	2.298322189174482
chr1	21753800	21754800	2.715321623027424
chr1	21753900	21754900	2.4902316573982874
chr1	21754000	21755000	2.3678750925445278
chr1	21754100	21755100	1.7336783726114595
chr1	21754200	21755200	1.5190521511477142
chr1	21754300	21755300	1.0100435874706943
chr1	21754400	21755400	0.6542542088124775
chr1	21754500	21755500	0.6007784031180452
chr1	21754600	21755600	0.3708378953117212
chr1	21754700	21755700	0.08884269061007535
chr1	21754800	21755800	0.5931942881612047
chr1	21754900	21755900	0.6104742316078879
chr1	21755000	21756000	0.5364798644105827
chr1	21755100	21756100	0.7287859075709805
chr1	21755200	21756200	0.8714852143543356
chr1	21755300	21756300	1.1231970994631355
chr1	21756500	21757500	1.1887615144479458
chr1	21756600	21757600	1.3592181144849511
chr1	21756700	21757700	0.8817123428447032
chr1	21756800	21757800	1.6249616306711248
chr1	21756900	21757900	0.8781466691644988
chr1	21757000	21758000	0.8017855108088994
chr1	21757100	21758100	0.7619529609157184
chr1	21757200	21758200	0.4867786781399741
chr1	21757300	21758300	0.9245134448741176
chr1	21757400	21758400	0.7549010901687724
chr1	21757500	21758500	1.1330208777470956
chr1	21757600	21758600	1.0776174489054622
chr1	21757700	21758700	1.0918274656422142
chr1	21757800	21758800	0.5610999515704428
chr1	21757900	21758900	1.0474931164727035
chr1	21758000	21759000	0.7098244707721231
chr1	21758100	21759100	0.7995919475317876
chr1	21759300	21760300	-0.501196321069526
chr1	21759400	21760400	0.1735705357353202
chr1	21760300	21761300	1.225281080142568
chr1	21761400	21762400	0.8752814088882359
chr1	21761500	21762500	0.9394847450746246
chr1	21761600	21762600	1.554483245399912
chr1	21761700	21762700	1.4137030337788077
chr1	21761800	21762800	0.6713854985929308
chr1	21762900	21763900	0.43793678624045895
chr1	21763000	21764000	0.5672567394056601
chr1	21763100	21764100	0.41431964341809296
chr1	21763200	21764200	1.4466976362702362
chr1	21763300	21764300	1.1247142807421453
chr1	21763400	21764400	1.1241940923581577
chr1	21764500	21765500	1.5513804072398931
chr1	21764800	21765800	1.870402351527884
chr1	21766000	21767000	1.5514793745801727
chr1	21766100	21767100	2.0995060745303133
chr1	21766200	21767200	1.8781670736989835
chr1	21766300	21767300	1.7400868469893402
chr1	21766400	21767400	1.5899366489931397
chr1	21766500	21767500	1.4851273650896264
chr1	21766600	21767600	2.0096499692581484
chr1	21767100	21768100	-0.7188581894170715
chr1	21768200	21769200	-0.24323354324033275
chr1	21768300	21769300	-0.3950256859898688
chr1	21768900	21769900	2.596073163210894
chr1	21769000	21770000	2.7009251495532793
chr1	21769100	21770100	1.6425817021214082
chr1	21770900	21771900	0.7140351235951525
chr1	21771000	21772000	1.055738260042451
chr1	21771100	21772100	1.3927824249173733
chr1	21771200	21772200	1.7943638914744962
chr1	21771300	21772300	1.002178803708097
chr1	21771400	21772400	1.2136349432293427
chr1	21773300	21774300	-0.9446836168521316
chr1	21773400	21774400	-0.3780069912667721
chr1	21773500	21774500	-0.4722065672546433
chr1	21773600	21774600	-0.2149653298835841
chr1	21773700	21774700	-0.4324472949011274
chr1	21773800	21774800	-0.2381280920931985
chr1	21773900	21774900	-0.2832698735989394
chr1	21774100	21775100	-0.15634400128078618
chr1	21774200	21775200	-0.3239952188743374
chr1	21774300	21775300	-0.4954068250044836
chr1	21774400	21775400	-0.6637353685781445
chr1	21774500	21775500	0.1267485973307085
chr1	21774600	21775600	0.2578933908323245
chr1	21774700	21775700	0.16035561797303813
chr1	21774800	21775800	0.10609963494115858
chr1	21774900	21775900	0.5322661056978724
chr1	21775000	21776000	0.34586140412537825
chr1	21775100	21776100	0.7107342765205213
chr1	21775200	21776200	1.2925161269382055
chr1	21775300	21776300	1.7605435890619547
chr1	21775400	21776400	1.4306134609976384
chr1	21775500	21776500	1.2001207106326237
chr1	21778700	21779700	0.222399950940512
chr1	21778800	21779800	0.5820522517059943
chr1	21778900	21779900	0.6040298076603322
chr1	21779000	21780000	0.33045454938861146
chr1	21779100	21780100	0.6395497223351936
chr1	21779200	21780200	0.28685986930156404
chr1	21779300	21780300	0.4680906687275141
chr1	21779400	21780400	0.2676164925813995
chr1	21779500	21780500	0.03887602944087151
chr1	21779600	21780600	-0.05474541460123978
chr1	21779700	21780700	0.6881968383492629
chr1	21781000	21782000	1.2897036560169577
chr1	21781100	21782100	1.222952687471681
chr1	21781200	21782200	1.1127973048704871
chr1	21781300	21782300	1.1298775539030932
chr1	21781400	21782400	1.0583804459119497
chr1	21783900	21784900	-0.3102344099700889
chr1	21784000	21785000	-0.3226774906951348
chr1	21784100	21785100	-0.2024777303934601
chr1	21784900	21785900	0.05272955731867865
chr1	21785000	21786000	0.18859318832291067
chr1	21785100	21786100	0.167328237156254
chr1	21785200	21786200	0.5348655827798316
chr1	21785300	21786300	0.9190376631877082
chr1	21785400	21786400	0.48561012143105
chr1	21785500	21786500	0.7969837052782315
chr1	21785600	21786600	0.4656694111955785
chr1	21785700	21786700	-0.04161890423233569
chr1	21785800	21786800	0.21747721818122348
chr1	21785900	21786900	0.9138244582477996
chr1	21786000	21787000	1.309291203710781
chr1	21786100	21787100	1.4740909116128684
chr1	21786200	21787200	1.2467976229335611
chr1	21786300	21787300	1.1590691068233892
chr1	21786400	21787400	2.401556485598213
chr1	21786500	21787500	2.617048001072433
chr1	21786600	21787600	3.260191939348073
chr1	21786700	21787700	3.199923441246754
chr1	21786800	21787800	2.9949060422213454
chr1	21786900	21787900	2.8784112055153623
chr1	21787000	21788000	2.349167808400021
chr1	21787100	21788100	2.38601035916496
chr1	21787200	21788200	2.2808201735475504
chr1	21787300	21788300	2.497393083938268
chr1	21787400	21788400	1.1652788407206969
chr1	21787500	21788500	0.7286482386981166
chr1	21787600	21788600	0.3838318585995392
chr1	21787700	21788700	0.35128352445523114
chr1	21787800	21788800	0.6351968241314093
chr1	21787900	21788900	0.5014775054192459
chr1	21788000	21789000	0.5192968370266421
chr1	21788100	21789100	0.4680441254651782
chr1	21788200	21789200	0.5102458169698915
chr1	21788300	21789300	-0.17420674355240814
chr1	21788400	21789400	0.5348579674193803
chr1	21788500	21789500	0.9330487198435026
chr1	21788600	21789600	1.2389354449573975
chr1	21788700	21789700	1.7564039816925618
chr1	21788800	21789800	1.9347307062858488
chr1	21788900	21789900	1.8322044009958969
chr1	21789000	21790000	1.8959018185232441
chr1	21789100	21790100	2.0034498862625068
chr1	21789200	21790200	1.7779136201188217
chr1	21789300	21790300	2.6091132031507147
chr1	21789400	21790400	2.7334832529726647
chr1	21789500	21790500	2.289444383176127
chr1	21789600	21790600	2.0139316038033144
chr1	21791100	21792100	0.7639244345475218
chr1	21791200	21792200	1.1111735537153766
chr1	21791300	21792300	1.1190933539139654
chr1	21791400	21792400	0.9694071234984322
chr1	21791500	21792500	1.6052807680403056
chr1	21791600	21792600	1.3143413497729597
```
