## Supplemental Datasets for "A genome-wide mutational constraint map quantified from variation in 76,156 human genomes": Supplementary_Data_3.bed (part 6 of 859)

```
chr1	21791700	21792700	1.1618935764819878
chr1	21791800	21792800	0.7962437912592266
chr1	21791900	21792900	0.4513278482309168
chr1	21792000	21793000	0.1994728115138246
chr1	21793700	21794700	-0.5306509807365891
chr1	21796400	21797400	1.5075484924418732
chr1	21796500	21797500	1.3938761166244886
chr1	21796600	21797600	1.6874091140420615
chr1	21796700	21797700	0.8161823701031852
chr1	21796800	21797800	0.6844170952209995
chr1	21796900	21797900	0.7934709152270923
chr1	21797000	21798000	0.9988603916523758
chr1	21797100	21798100	1.013390313687999
chr1	21797200	21798200	1.4980045422283308
chr1	21797300	21798300	1.3473438190664393
chr1	21799000	21800000	0.6513166610801802
chr1	21800400	21801400	2.0623277295524054
chr1	21800500	21801500	1.5299886184551867
chr1	21800600	21801600	1.4055595220951829
chr1	21800700	21801700	1.3172191283433872
chr1	21800800	21801800	1.4279625710589874
chr1	21800900	21801900	0.9282913943029972
chr1	21801000	21802000	0.22912233013238004
chr1	21801100	21802100	0.1492285996494943
chr1	21801200	21802200	-0.4463005483245608
chr1	21801300	21802300	-0.3958736478234771
chr1	21801400	21802400	0.2811439737290782
chr1	21801500	21802500	0.5450876428753562
chr1	21801600	21802600	0.7637289447596384
chr1	21801700	21802700	0.7764209134243207
chr1	21801800	21802800	0.34813671707346755
chr1	21801900	21802900	0.5272907572712487
chr1	21802000	21803000	1.0445233354662147
chr1	21802100	21803100	1.4565579466030534
chr1	21802200	21803200	1.4953761238429657
chr1	21802300	21803300	1.3173407839145863
chr1	21802400	21803400	0.9004955359823246
chr1	21802500	21803500	1.2868940314903845
chr1	21802600	21803600	1.1861334818996194
chr1	21802700	21803700	1.2116781478361074
chr1	21803600	21804600	-1.0294526443924434
chr1	21803700	21804700	-1.0125670688083481
chr1	21803800	21804800	-0.9891297679259652
chr1	21803900	21804900	-0.2772585872529057
chr1	21804000	21805000	0.7431949061318978
chr1	21804100	21805100	0.6132097707142175
chr1	21804200	21805200	0.7016049669302722
chr1	21804300	21805300	0.7430034789352653
chr1	21804400	21805400	0.7814156351083652
chr1	21804500	21805500	1.0577243749287757
chr1	21804600	21805600	1.951223267321711
chr1	21804700	21805700	1.880558603284162
chr1	21804800	21805800	1.855748784167843
chr1	21804900	21805900	1.5094352569597975
chr1	21805000	21806000	1.3877449473005323
chr1	21805100	21806100	1.3616354627191842
chr1	21806300	21807300	0.17124838032000067
chr1	21806500	21807500	0.31233438945264697
chr1	21806600	21807600	-0.1104602459236981
chr1	21806700	21807700	-0.1604395446392116
chr1	21806800	21807800	0.11215105299626964
chr1	21806900	21807900	-0.28429716152245
chr1	21807000	21808000	-0.3979898360544826
chr1	21807100	21808100	0.04748873205940931
chr1	21807200	21808200	0.32833376192228114
chr1	21807300	21808300	0.8931444857699735
chr1	21807400	21808400	0.22795358118523265
chr1	21807500	21808500	0.2905693424171338
chr1	21807600	21808600	0.6919994634684238
chr1	21807700	21808700	1.40365958872143
chr1	21807800	21808800	1.6801262873850533
chr1	21807900	21808900	2.1429195691278293
chr1	21808000	21809000	2.5290436121939024
chr1	21808100	21809100	1.5891089974265318
chr1	21808200	21809200	1.0084669313131522
chr1	21808300	21809300	1.0063577806558317
chr1	21808400	21809400	1.3659729958788254
chr1	21808500	21809500	1.3358001260299541
chr1	21808600	21809600	1.244938105142022
chr1	21808700	21809700	1.0257203146429652
chr1	21808800	21809800	0.08481196397768923
chr1	21808900	21809900	0.3949446865093189
chr1	21810000	21811000	1.5314952585794421
chr1	21812700	21813700	1.4679064676597882
chr1	21812800	21813800	1.7043341960384233
chr1	21812900	21813900	1.623689692879417
chr1	21813000	21814000	1.8566402064538507
chr1	21813100	21814100	1.8194921297259083
chr1	21813200	21814200	1.7494090430962708
chr1	21813300	21814300	1.3486409916097204
chr1	21813400	21814400	1.8086476847260757
chr1	21813500	21814500	2.265344014602652
chr1	21813600	21814600	2.185143415042854
chr1	21813700	21814700	1.9551702733829417
chr1	21813800	21814800	1.8506139189731527
chr1	21814900	21815900	2.8227025477273995
chr1	21815000	21816000	2.8937020453041504
chr1	21815100	21816100	3.164818988279768
chr1	21815200	21816200	2.804677183150388
chr1	21815300	21816300	3.0464219688913214
chr1	21815400	21816400	3.105069764964162
chr1	21815500	21816500	3.4249972308780383
chr1	21815600	21816600	2.7887868279984303
chr1	21815700	21816700	3.128016444400606
chr1	21815800	21816800	3.0597066882777137
chr1	21815900	21816900	2.7834669481567067
chr1	21816000	21817000	2.572313959928026
chr1	21816100	21817100	2.549260171777054
chr1	21816200	21817200	2.578763337057832
chr1	21816300	21817300	2.3421629317609893
chr1	21816400	21817400	2.432178811884453
chr1	21816500	21817500	2.7712767935223157
chr1	21816600	21817600	2.0840066318060715
chr1	21816700	21817700	2.037852462592994
chr1	21816800	21817800	1.5764774826256087
chr1	21816900	21817900	2.089740135132362
chr1	21817000	21818000	2.435952572235152
chr1	21817100	21818100	1.4390382336691587
chr1	21817200	21818200	1.2945285138475706
chr1	21817300	21818300	1.1880690252346984
chr1	21817400	21818400	0.8604320095517942
chr1	21817500	21818500	-0.3085588496851547
chr1	21817600	21818600	0.8422694119803491
chr1	21817700	21818700	1.1824902556191728
chr1	21817800	21818800	1.0449287713488595
chr1	21819200	21820200	0.06608769383302042
chr1	21819300	21820300	0.7909173737539495
chr1	21819400	21820400	1.4600813481296542
chr1	21819500	21820500	1.6021186177693811
chr1	21819700	21820700	1.5827128417065304
chr1	21819800	21820800	1.5726545921960782
chr1	21819900	21820900	1.4693401198541518
chr1	21820000	21821000	1.7215840391542423
chr1	21820700	21821700	3.0784956485986563
chr1	21820800	21821800	3.2248058321550306
chr1	21820900	21821900	3.3627342578181385
chr1	21821000	21822000	3.331029644002691
chr1	21821100	21822100	3.246228590961435
chr1	21821200	21822200	3.3232636789922165
chr1	21821300	21822300	3.2673052081393497
chr1	21823100	21824100	3.607201937646975
chr1	21823200	21824200	4.592784371031722
chr1	21823300	21824300	4.501117246647135
chr1	21823400	21824400	4.569477487959792
chr1	21823500	21824500	4.580107495275411
chr1	21823600	21824600	5.5863642473325825
chr1	21823700	21824700	5.454715959666707
chr1	21823800	21824800	6.058370871190919
chr1	21823900	21824900	5.786244190170916
chr1	21824000	21825000	5.871282857088386
chr1	21824100	21825100	5.637971384311912
chr1	21824200	21825200	4.795071788089725
chr1	21824300	21825300	4.612860556367926
chr1	21824400	21825400	4.105183343418084
chr1	21824500	21825500	3.539965433691206
chr1	21824600	21825600	2.4441728418848507
chr1	21824700	21825700	2.3898244236267967
chr1	21824800	21825800	1.074769304765436
chr1	21824900	21825900	0.918640674846129
chr1	21825000	21826000	1.0559494280019026
chr1	21825100	21826100	1.0537509210840477
chr1	21825200	21826200	1.3875421857496633
chr1	21825300	21826300	1.127840301154671
chr1	21825400	21826400	1.234220144583975
chr1	21825500	21826500	2.210579658858704
chr1	21825600	21826600	1.9001186510546533
chr1	21825700	21826700	1.8707004052266447
chr1	21825800	21826800	2.226293176361084
chr1	21825900	21826900	2.8632039380731116
chr1	21826000	21827000	2.7507211528403563
chr1	21826100	21827100	2.568976398301765
chr1	21826200	21827200	2.5604400162235295
chr1	21826300	21827300	2.680635033697591
chr1	21826400	21827400	2.16127258797851
chr1	21826500	21827500	2.0734770378864944
chr1	21826600	21827600	2.001743144707336
chr1	21826700	21827700	1.6617302955648672
chr1	21826800	21827800	1.9238841762823504
chr1	21826900	21827900	1.6243401887372375
chr1	21827000	21828000	1.553194981968697
chr1	21827100	21828100	2.671265368698084
chr1	21827200	21828200	2.7536488021058854
chr1	21827300	21828300	3.996572579439007
chr1	21827400	21828400	4.651980728776046
chr1	21827500	21828500	4.523463788823703
chr1	21827600	21828600	5.151735324234604
chr1	21827700	21828700	5.364675333466949
chr1	21827800	21828800	4.99689883907384
chr1	21827900	21828900	5.665971762815361
chr1	21828000	21829000	6.0104922853954665
chr1	21828100	21829100	5.24117660761691
chr1	21828200	21829200	4.6385384193530195
chr1	21828700	21829700	3.308818641979348
chr1	21828800	21829800	4.09027041773433
chr1	21828900	21829900	4.3188857297453085
chr1	21829000	21830000	3.8841821167220316
chr1	21829100	21830100	4.211884677785957
chr1	21829200	21830200	4.373158961671717
chr1	21829300	21830300	5.227137844539165
chr1	21829400	21830400	5.245372704919946
chr1	21829500	21830500	5.064046696024627
chr1	21829600	21830600	4.6004554878394055
chr1	21830700	21831700	3.0363492694706977
chr1	21830800	21831800	3.14063316521388
chr1	21833800	21834800	2.8114211629759693
chr1	21833900	21834900	3.575579569382958
chr1	21834000	21835000	3.8107165947498545
chr1	21834100	21835100	4.211968597391478
chr1	21834200	21835200	4.824536739736212
chr1	21834300	21835300	5.081635886785084
chr1	21834400	21835400	5.238539526650613
chr1	21834500	21835500	5.105275759390126
chr1	21834600	21835600	5.252869717328553
chr1	21834700	21835700	5.4803538817227935
chr1	21834800	21835800	4.648690793920559
chr1	21834900	21835900	4.251071273757308
chr1	21836000	21837000	2.7227264198265853
chr1	21836100	21837100	2.6236726584181604
chr1	21836200	21837200	2.651520526748539
chr1	21836300	21837300	2.5726933023676315
chr1	21836400	21837400	3.1988416575260468
chr1	21836500	21837500	3.0681797969095217
chr1	21836600	21837600	3.230432703265566
chr1	21836700	21837700	2.748153051570419
chr1	21836800	21837800	2.059720176104169
chr1	21836900	21837900	1.1258873659239712
chr1	21837000	21838000	1.005743527045786
chr1	21837100	21838100	1.1217384918523057
chr1	21838200	21839200	3.7726225189186753
chr1	21838300	21839300	4.030630309383515
chr1	21838400	21839400	3.7125837618239927
chr1	21838500	21839500	3.931661406571166
chr1	21838600	21839600	4.170106212385703
chr1	21838700	21839700	4.413917808907807
chr1	21838800	21839800	4.762484547847767
chr1	21838900	21839900	4.491533762962259
chr1	21839000	21840000	4.506402613327524
chr1	21839100	21840100	4.545366311216657
chr1	21839200	21840200	4.315654523134345
chr1	21839300	21840300	4.143848934145884
chr1	21839400	21840400	3.763949707860237
chr1	21839500	21840500	3.720602942306329
chr1	21839600	21840600	3.5602323993009746
chr1	21839700	21840700	3.237563173288124
chr1	21839800	21840800	3.2222842655672306
chr1	21839900	21840900	3.113281058545533
chr1	21840000	21841000	2.6214130710171544
chr1	21840100	21841100	2.462216288210936
chr1	21840200	21841200	2.866769247122648
chr1	21840300	21841300	2.8722822574001765
chr1	21840400	21841400	3.2382024007990027
chr1	21842200	21843200	1.9229623360989847
chr1	21842300	21843300	2.3316925927167307
chr1	21842400	21843400	2.476624274551056
chr1	21842500	21843500	3.0197683174988894
chr1	21842600	21843600	3.4422721206870603
chr1	21842700	21843700	3.3125530802571648
chr1	21842800	21843800	3.122667726691445
chr1	21842900	21843900	2.77709019814472
chr1	21843000	21844000	2.886475726724025
chr1	21843100	21844100	2.4976685006574963
chr1	21843200	21844200	2.7493973200572777
chr1	21843300	21844300	2.6122417710983714
chr1	21843400	21844400	2.187536364619292
chr1	21843500	21844500	1.6408911563610586
chr1	21844100	21845100	1.8762119856668644
chr1	21844200	21845200	1.6786330867008272
chr1	21844300	21845300	2.022055091893367
chr1	21844400	21845400	2.2645443840581407
chr1	21844500	21845500	2.4147016095915688
chr1	21844600	21845600	2.0992478604525293
chr1	21844700	21845700	2.2123645198529864
chr1	21844800	21845800	2.4166442571791933
chr1	21844900	21845900	2.4133614561999828
chr1	21845000	21846000	2.42662381563573
chr1	21845100	21846100	2.494178014964266
chr1	21845200	21846200	2.7815940445717944
chr1	21845300	21846300	2.514570894454067
chr1	21845400	21846400	2.1938438110648013
chr1	21845500	21846500	1.6793828860045397
chr1	21845600	21846600	1.9879696387402843
chr1	21846800	21847800	3.241759407654723
chr1	21846900	21847900	3.9021178041132303
chr1	21847000	21848000	4.083588235160367
chr1	21847100	21848100	4.703051704190946
chr1	21847200	21848200	5.195120444242804
chr1	21847300	21848300	5.636128952438287
chr1	21847400	21848400	5.406495315488608
chr1	21847500	21848500	5.494358012647141
chr1	21847600	21848600	4.992659679473251
chr1	21847700	21848700	5.1201144907841165
chr1	21847800	21848800	5.210308115902166
chr1	21847900	21848900	4.927287068215708
chr1	21848000	21849000	4.934275677994012
chr1	21848100	21849100	4.640620800493519
chr1	21848200	21849200	5.051461224599233
chr1	21848300	21849300	4.8872045882975925
chr1	21848400	21849400	5.367854574146691
chr1	21848500	21849500	4.883037552967436
chr1	21848600	21849600	4.325954282834069
chr1	21848700	21849700	3.722055849740826
chr1	21848800	21849800	3.5103607875842973
chr1	21848900	21849900	3.635815353379972
chr1	21849000	21850000	3.2955642983177307
chr1	21849100	21850100	3.213848210427313
chr1	21849200	21850200	2.771798759347772
chr1	21849300	21850300	2.6670508050711335
chr1	21849400	21850400	1.911688515523212
chr1	21849500	21850500	2.3965458720617363
chr1	21852800	21853800	3.900580506481973
chr1	21852900	21853900	4.149337795134746
chr1	21853000	21854000	3.9958388709661667
chr1	21853100	21854100	3.6988608878539373
chr1	21853200	21854200	3.662380136646528
chr1	21853300	21854300	3.7750129163625865
chr1	21853400	21854400	3.724193609321361
chr1	21853500	21854500	3.1525878651005446
chr1	21853600	21854600	2.869300507666558
chr1	21856600	21857600	1.7867814030123332
chr1	21856700	21857700	2.175675416415128
chr1	21856800	21857800	2.7253075634444524
chr1	21856900	21857900	2.9198928523493977
chr1	21857000	21858000	3.1538878111239135
chr1	21857100	21858100	3.3638779187356262
chr1	21857200	21858200	3.55839994627493
chr1	21857300	21858300	3.3452256490970127
chr1	21857400	21858400	2.8855582863308484
chr1	21857500	21858500	3.2402793847790403
chr1	21857600	21858600	3.791529233686492
chr1	21857700	21858700	3.8531668736489935
chr1	21857800	21858800	3.689466307346188
chr1	21857900	21858900	4.02216328225483
chr1	21858000	21859000	4.247397094886939
chr1	21858100	21859100	3.7065506162570174
chr1	21858200	21859200	3.9930790784908314
chr1	21858300	21859300	4.063722480629568
chr1	21858400	21859400	4.6114445896763625
chr1	21858500	21859500	4.881027084293196
chr1	21858600	21859600	4.5276576572786364
chr1	21858700	21859700	4.46467650340971
chr1	21858800	21859800	4.638814205357511
chr1	21858900	21859900	4.8759750344306365
chr1	21859000	21860000	5.282728491057087
chr1	21859100	21860100	5.589484439740436
chr1	21859200	21860200	5.025417945225133
chr1	21859300	21860300	5.599140277636849
chr1	21859400	21860400	5.452578916639223
chr1	21859500	21860500	5.195196468342293
chr1	21859600	21860600	5.123637328201508
chr1	21859700	21860700	4.923150968110425
chr1	21859800	21860800	4.368624176700254
chr1	21859900	21860900	3.8987240811087323
chr1	21860000	21861000	2.821297353501281
chr1	21860100	21861100	2.8600012074661354
chr1	21860200	21861200	3.15238337987788
chr1	21860300	21861300	2.495318370313796
chr1	21860400	21861400	2.068265881039854
chr1	21860500	21861500	1.8930888475705003
chr1	21860600	21861600	1.4484553724055456
chr1	21860700	21861700	1.4868885509942646
chr1	21860800	21861800	1.575051149244707
chr1	21860900	21861900	1.616330941981283
chr1	21861000	21862000	2.17248672324106
chr1	21861100	21862100	3.459379930731677
chr1	21861200	21862200	3.0776484720447943
chr1	21861300	21862300	3.4964168197870364
chr1	21861400	21862400	3.3724538726775624
chr1	21861500	21862500	3.0922345252358503
chr1	21863400	21864400	4.083307536900814
chr1	21863500	21864500	4.158685323314542
chr1	21863600	21864600	4.165191235341192
chr1	21863700	21864700	3.9660822390930166
chr1	21863800	21864800	3.8411165467477835
chr1	21863900	21864900	4.4132368331577325
chr1	21864000	21865000	4.779712732780197
chr1	21864100	21865100	5.855390358340553
chr1	21864200	21865200	5.602180535443593
chr1	21864300	21865300	5.814630097941975
chr1	21864400	21865400	5.736106319529919
chr1	21864500	21865500	6.094422444935247
chr1	21864600	21865600	6.5472582050405395
chr1	21864700	21865700	7.270765040260334
chr1	21864800	21865800	7.051861788873936
chr1	21864900	21865900	6.762338992972943
chr1	21865000	21866000	5.4055859714729495
chr1	21865100	21866100	4.403256258421657
chr1	21865200	21866200	3.694909236134332
chr1	21865300	21866300	3.04266384027792
chr1	21865400	21866400	2.6573018380216697
chr1	21865500	21866500	2.263572221693408
chr1	21865600	21866600	1.7714775383850332
chr1	21865700	21866700	1.2907339575068824
chr1	21867200	21868200	1.7156339662144418
chr1	21867300	21868300	1.9158545770164408
chr1	21867400	21868400	1.5716226344028783
chr1	21867500	21868500	1.4976367808248985
chr1	21867600	21868600	1.6203097602790195
chr1	21867700	21868700	2.463219290130381
chr1	21867800	21868800	2.964959337507344
chr1	21867900	21868900	2.582186368122252
chr1	21868000	21869000	2.973952680148184
chr1	21868100	21869100	3.001050778877359
chr1	21868200	21869200	3.5378945229359537
chr1	21868300	21869300	3.7192671820350016
chr1	21868400	21869400	3.882904842422777
chr1	21868500	21869500	3.945479855535132
chr1	21868600	21869600	4.5702480286838725
chr1	21868700	21869700	4.085727556967966
chr1	21868800	21869800	3.760470578095679
chr1	21868900	21869900	4.070336035192647
chr1	21869000	21870000	3.9963369417142074
chr1	21869100	21870100	3.896859536951696
chr1	21869200	21870200	3.1951613016704545
chr1	21871300	21872300	4.415257630072992
chr1	21871400	21872400	4.7279199698496255
chr1	21871500	21872500	5.206806102567857
chr1	21871600	21872600	5.158652314078411
chr1	21871700	21872700	4.947601522222054
chr1	21871800	21872800	4.980287480358368
chr1	21871900	21872900	5.141978131369854
chr1	21872000	21873000	5.537369102738462
chr1	21872100	21873100	4.87732589674705
chr1	21872200	21873200	4.125251287378761
chr1	21882200	21883200	3.3859532918849724
chr1	21882300	21883300	3.9408474330793295
chr1	21882400	21883400	3.769523381260122
chr1	21882500	21883500	3.2995386973951915
chr1	21882600	21883600	3.223637021971951
chr1	21882700	21883700	3.426291321494207
chr1	21882800	21883800	3.0900395760166237
chr1	21882900	21883900	2.598200084996642
chr1	21883000	21884000	2.2267024130085544
chr1	21883100	21884100	2.0139888946892976
chr1	21884600	21885600	4.406613777832954
chr1	21884700	21885700	4.243057592683396
chr1	21884800	21885800	3.74960176281465
chr1	21884900	21885900	3.677603710491765
chr1	21885000	21886000	3.6577443089845785
chr1	21885100	21886100	3.585278567663485
chr1	21885200	21886200	3.2504447284739983
chr1	21885300	21886300	2.715659779873154
chr1	21885800	21886800	2.028373959296704
chr1	21885900	21886900	2.2656831536854045
chr1	21886000	21887000	2.4105268194905336
chr1	21886100	21887100	2.4925792224754275
chr1	21886200	21887200	2.804688474956985
chr1	21886300	21887300	3.1612184174898146
chr1	21886400	21887400	3.3663445362405606
chr1	21886500	21887500	3.4383594146065843
chr1	21886600	21887600	3.411535148018918
chr1	21886700	21887700	3.9798984922658343
chr1	21886800	21887800	4.565285703264408
chr1	21886900	21887900	4.772074136163763
chr1	21887000	21888000	5.0283881305816385
chr1	21887100	21888100	5.48322926496126
chr1	21887200	21888200	5.399052205096943
chr1	21887300	21888300	5.204725285988581
chr1	21887400	21888400	4.8807559751099365
chr1	21887500	21888500	4.28581151100552
chr1	21887600	21888600	3.929055686276662
chr1	21887700	21888700	3.783060018105768
chr1	21887800	21888800	3.3978046585156005
chr1	21888400	21889400	2.1227455806437927
chr1	21888500	21889500	2.4287693542446163
chr1	21888600	21889600	2.2142962147047243
chr1	21888700	21889700	1.7685635966831987
chr1	21888800	21889800	2.0541401998033493
chr1	21888900	21889900	1.5762316200441917
chr1	21889000	21890000	2.1760872526984048
chr1	21889100	21890100	2.6641611443284963
chr1	21889200	21890200	3.4148028301489983
chr1	21889300	21890300	3.1920731467370755
chr1	21889400	21890400	3.3207948660151
chr1	21889500	21890500	3.3546931826387816
chr1	21889600	21890600	4.1684790609761855
chr1	21889700	21890700	4.631142486427839
chr1	21889800	21890800	4.382649310722346
chr1	21889900	21890900	4.852909952228722
chr1	21890000	21891000	4.120532841216525
chr1	21890100	21891100	3.3899620839043947
chr1	21890200	21891200	2.6574552181908087
chr1	21892900	21893900	3.8419647668890544
chr1	21893000	21894000	4.289251720802814
chr1	21893100	21894100	4.364239465950013
chr1	21893200	21894200	4.375523061103113
chr1	21893300	21894300	3.8513434308966574
chr1	21893400	21894400	3.842847461243861
chr1	21893500	21894500	3.748246470154916
chr1	21893600	21894600	4.056951334325486
chr1	21893700	21894700	4.585390849480191
chr1	21893800	21894800	4.702964169740507
chr1	21893900	21894900	4.630158312213479
chr1	21894000	21895000	3.8601246307292025
chr1	21894100	21895100	3.6287283702967392
chr1	21894200	21895200	3.919671332456047
chr1	21894300	21895300	4.048254835053122
chr1	21894400	21895400	3.8185727571122112
chr1	21894500	21895500	3.5292956668947983
chr1	21894600	21895600	3.5315431481703192
chr1	21894700	21895700	2.4717373941275733
chr1	21894800	21895800	2.7599642823457087
chr1	21894900	21895900	3.729227625823152
chr1	21895000	21896000	4.074902257138264
chr1	21895100	21896100	4.049446036204927
chr1	21895200	21896200	3.2711896755532366
chr1	21895300	21896300	3.0332720236673443
chr1	21895400	21896400	3.0656840668964964
chr1	21895500	21896500	3.361940306677587
chr1	21895600	21896600	2.9491436887196465
chr1	21895700	21896700	3.3815756594415083
chr1	21895800	21896800	3.6037871824935146
chr1	21895900	21896900	2.9273401153955865
chr1	21896000	21897000	3.146633310460976
chr1	21896100	21897100	3.1512018000059125
chr1	21896200	21897200	3.6438958491677336
chr1	21896300	21897300	4.101446252668604
chr1	21896400	21897400	4.281472305108031
chr1	21896500	21897500	4.341529141534002
chr1	21896600	21897600	4.640212715203459
chr1	21896700	21897700	4.547877312356598
chr1	21896800	21897800	3.8399341068362483
chr1	21896900	21897900	3.5156118063818007
chr1	21897000	21898000	3.161357296162097
chr1	21897100	21898100	3.1757867413613305
chr1	21897200	21898200	2.850374336309897
chr1	21897300	21898300	2.71338332400328
chr1	21897400	21898400	2.7444330087503213
chr1	21897500	21898500	2.8889719031096077
chr1	21897600	21898600	2.5011170150739535
chr1	21897700	21898700	2.8105424576069957
chr1	21897800	21898800	3.0967975326256054
chr1	21897900	21898900	3.6701617269098006
chr1	21898000	21899000	4.000301541830601
chr1	21898100	21899100	3.833960756347257
chr1	21898200	21899200	3.7657888711422496
chr1	21898300	21899300	3.3521650048513485
chr1	21898400	21899400	3.1118418497886164
chr1	21898500	21899500	2.2445853048364763
chr1	21898600	21899600	2.346967217417464
chr1	21898700	21899700	1.4539823315070992
chr1	21898800	21899800	1.935283227009688
chr1	21898900	21899900	1.5591524697628332
chr1	21899000	21900000	1.3247799681832284
chr1	21899100	21900100	1.8990666227459745
chr1	21899200	21900200	2.256111960422817
chr1	21899300	21900300	2.6662734798555223
chr1	21899400	21900400	2.7694448730656944
chr1	21899500	21900500	3.740800453177147
chr1	21899600	21900600	3.9328848152240448
chr1	21899700	21900700	4.28905128183392
chr1	21899800	21900800	3.4096069983245347
chr1	21899900	21900900	3.589843440046722
chr1	21900000	21901000	2.9940125472915686
chr1	21900100	21901100	2.8460751627723133
chr1	21900200	21901200	2.6728734957075155
chr1	21900300	21901300	2.4241762846674706
chr1	21900400	21901400	2.752406328772889
chr1	21900500	21901500	2.191014414045428
chr1	21900600	21901600	2.379074633889789
chr1	21900700	21901700	2.1659424991137084
chr1	21900800	21901800	2.732964782060537
chr1	21900900	21901900	2.767432744180449
chr1	21901000	21902000	3.5639393652042344
chr1	21901100	21902100	3.5806677263959785
chr1	21901200	21902200	3.5661298308407163
chr1	21901300	21902300	4.006964124250436
chr1	21901400	21902400	3.8285987445156766
chr1	21901500	21902500	3.681481282063306
chr1	21901600	21902600	2.944982883662494
chr1	21901700	21902700	2.871272829337442
chr1	21901800	21902800	2.6279438846921463
chr1	21901900	21902900	2.3539222090361096
chr1	21902000	21903000	1.9565829228790277
chr1	21902100	21903100	1.5341282137715635
chr1	21902200	21903200	2.492956139047468
chr1	21902300	21903300	2.5705557487346864
chr1	21902400	21903400	2.691178838633903
chr1	21902500	21903500	3.5176631482249907
chr1	21902600	21903600	3.626516033725077
chr1	21902700	21903700	3.774104112812669
chr1	21902800	21903800	3.851379591364577
chr1	21902900	21903900	4.040671964826253
chr1	21903000	21904000	3.778736498656968
chr1	21903100	21904100	3.927730071782444
chr1	21903200	21904200	3.484277302186402
chr1	21903300	21904300	3.5276599663778523
chr1	21903400	21904400	3.4725563259307766
chr1	21903500	21904500	3.6774087215416382
chr1	21903600	21904600	3.50424348332234
chr1	21903700	21904700	3.5553806726130612
chr1	21903800	21904800	3.9705353270293817
chr1	21903900	21904900	3.976332651266881
chr1	21904000	21905000	4.396721653074615
chr1	21904100	21905100	4.754333430999207
chr1	21904200	21905200	4.765417248743908
chr1	21904300	21905300	4.70244057753605
chr1	21904400	21905400	4.523197269090256
chr1	21904500	21905500	3.745835356486035
chr1	21904600	21905600	3.721014153042247
chr1	21904700	21905700	3.5148764854759373
chr1	21904800	21905800	2.633720721264608
chr1	21905300	21906300	1.2943805474128192
chr1	21905400	21906400	1.4809161962929274
chr1	21905500	21906500	0.6326682105846169
chr1	21905600	21906600	0.9158376440761672
chr1	21905700	21906700	1.0626323160893218
chr1	21906800	21907800	3.4524120829474914
chr1	21906900	21907900	3.3662680357348456
chr1	21907000	21908000	3.138232880107323
chr1	21907100	21908100	2.723095106700486
chr1	21907200	21908200	2.7013207744007097
chr1	21907300	21908300	2.6707824301678538
chr1	21907400	21908400	2.3279382892746816
chr1	21907500	21908500	1.8303691015967485
chr1	21907600	21908600	1.6128630171399214
chr1	21907700	21908700	2.4880071006627498
chr1	21907800	21908800	2.108295785978449
chr1	21907900	21908900	2.1633285045175823
chr1	21908000	21909000	2.624615911260774
chr1	21908100	21909100	3.0595269521828565
chr1	21908200	21909200	2.868511286492071
chr1	21908300	21909300	2.594646263430441
chr1	21908400	21909400	2.3752452556544936
chr1	21908500	21909500	2.4820506954154267
chr1	21908600	21909600	2.3089119160433254
chr1	21908700	21909700	1.6899849396479136
chr1	21908800	21909800	2.022142886497645
chr1	21908900	21909900	1.7725638895611993
chr1	21909000	21910000	1.3508932991169058
chr1	21909100	21910100	0.9649515799507404
chr1	21909200	21910200	1.2857476682092952
chr1	21909300	21910300	1.2936702071975446
chr1	21909400	21910400	1.1560654867845854
chr1	21909500	21910500	0.9733459139341332
chr1	21909600	21910600	1.0059118930370308
chr1	21909700	21910700	1.4157372161283752
chr1	21909800	21910800	1.4270287947886091
chr1	21909900	21910900	1.3581568536299846
chr1	21910000	21911000	1.7887764929515904
chr1	21910100	21911100	2.01430103299134
chr1	21910200	21911200	2.1222593744779
chr1	21910300	21911300	2.228998984664956
chr1	21910400	21911400	2.8350862064228552
chr1	21911500	21912500	2.8664837065101403
chr1	21911600	21912600	2.5952496803131364
chr1	21911700	21912700	2.3254666843254084
chr1	21911800	21912800	2.3089915291895617
chr1	21911900	21912900	2.3989385386628443
chr1	21912000	21913000	2.21217877340573
chr1	21912100	21913100	2.038696118573452
chr1	21912200	21913200	1.7823040302363775
chr1	21912300	21913300	2.0211709231899686
chr1	21912400	21913400	1.8486933177528324
chr1	21912500	21913500	1.8110284945472304
chr1	21912600	21913600	1.7603860657955417
chr1	21912700	21913700	2.046433919333853
chr1	21912800	21913800	1.2745493191877997
chr1	21912900	21913900	1.0454734628589744
chr1	21914600	21915600	0.6874397410610236
chr1	21914700	21915700	0.919074234955618
chr1	21914800	21915800	1.373034443648376
chr1	21914900	21915900	1.575665754298315
chr1	21915000	21916000	1.5092251090615314
chr1	21916200	21917200	3.224314972779501
chr1	21916300	21917300	2.6094787485345705
chr1	21916400	21917400	3.0059961951977754
chr1	21916500	21917500	3.110590063667237
chr1	21916600	21917600	3.0582796169780155
chr1	21916700	21917700	2.7594154700640963
chr1	21916800	21917800	1.9755337772535395
chr1	21916900	21917900	2.0950106829229567
chr1	21917000	21918000	2.221984157110685
chr1	21917100	21918100	1.8321778209885518
chr1	21917200	21918200	2.276100679234239
chr1	21917300	21918300	2.69330949917572
chr1	21917400	21918400	2.2990649983143623
chr1	21918200	21919200	1.7796553335444099
chr1	21919400	21920400	2.034802717990593
chr1	21919500	21920500	2.17756814619148
chr1	21919600	21920600	1.934455898262566
chr1	21919700	21920700	1.7764150754432662
chr1	21919800	21920800	2.454131164608304
chr1	21919900	21920900	2.8618994299152813
chr1	21920000	21921000	2.5601358460922006
chr1	21920100	21921100	2.5231021370023257
chr1	21920200	21921200	2.1923178462880304
chr1	21920300	21921300	1.6647919129992559
chr1	21920400	21921400	1.6775191747807985
chr1	21920500	21921500	0.7018699423234268
chr1	21920600	21921600	0.9775116248399732
chr1	21920700	21921700	1.5110334005110349
chr1	21920800	21921800	1.6831065504457048
chr1	21920900	21921900	1.3997439862025989
chr1	21921000	21922000	1.3583418749806933
chr1	21921100	21922100	1.4993048899411572
chr1	21921200	21922200	1.371795515136549
chr1	21921300	21922300	1.405642323553192
chr1	21921400	21922400	1.3521064754944496
chr1	21921500	21922500	1.4867455604518325
chr1	21921600	21922600	0.6066433730551837
chr1	21921700	21922700	-1.0803262002974785
chr1	21921800	21922800	-0.9314347985206488
chr1	21921900	21922900	-0.9249096411019212
chr1	21922000	21923000	-0.5245550107582847
chr1	21922100	21923100	0.04690535382131049
chr1	21922200	21923200	0.565532075364564
chr1	21922300	21923300	1.0661719389054882
chr1	21922400	21923400	1.3355630888512886
chr1	21922500	21923500	1.4333358623648575
chr1	21922600	21923600	1.937615525626472
chr1	21922700	21923700	3.0407846921304573
chr1	21922800	21923800	2.4836944498846614
chr1	21922900	21923900	2.4871464262106247
chr1	21923000	21924000	2.2737839940751097
chr1	21923100	21924100	1.9307162101099893
chr1	21923200	21924200	1.709151689836492
chr1	21923300	21924300	1.0389855731148172
chr1	21923400	21924400	0.8018367539655703
chr1	21923500	21924500	0.5237614979587614
chr1	21923600	21924600	0.2029542284172011
chr1	21923700	21924700	0.31561928879721995
chr1	21923800	21924800	0.08183612429585023
chr1	21923900	21924900	-0.353401178969926
chr1	21924000	21925000	-0.33271736473323216
chr1	21924100	21925100	-0.8918666767206609
chr1	21924200	21925200	-0.8554741254559882
chr1	21924300	21925300	-0.49301837245910796
chr1	21924400	21925400	-0.21741927540880648
chr1	21924500	21925500	-0.10589429784379274
chr1	21924600	21925600	-0.12532901665289575
chr1	21924700	21925700	-0.7201372914218259
chr1	21924800	21925800	-0.4574672764381262
chr1	21924900	21925900	-0.1912607436289069
chr1	21925000	21926000	0.3120987241073811
chr1	21925100	21926100	0.5148048482434678
chr1	21925200	21926200	-0.005990953694670525
chr1	21925300	21926300	-0.7421361756337149
chr1	21925400	21926400	-1.7196570650015512
chr1	21925500	21926500	-1.6351528979197711
chr1	21925600	21926600	-1.2458016751301813
chr1	21925700	21926700	-0.9667947581080244
chr1	21926800	21927800	0.3607798208763932
chr1	21926900	21927900	0.4843212800653437
chr1	21927000	21928000	0.648921997411674
chr1	21927100	21928100	-0.8130549601867462
chr1	21928100	21929100	0.3788564030217121
chr1	21928200	21929200	0.8246770348048728
chr1	21928300	21929300	1.6993065631820976
chr1	21928400	21929400	2.5822917248758452
chr1	21928500	21929500	2.843181954187208
chr1	21928600	21929600	3.3225031903473443
chr1	21929600	21930600	1.077487902500782
chr1	21929700	21930700	1.4304870962612917
chr1	21929800	21930800	1.058674765607546
chr1	21929900	21930900	1.141855234588612
chr1	21930000	21931000	0.758406615700999
chr1	21930100	21931100	1.1018601439816793
chr1	21930200	21931200	0.930622820847943
chr1	21930300	21931300	1.6541820272443806
chr1	21930400	21931400	1.8345064413587795
chr1	21930500	21931500	1.8267073161252008
chr1	21930600	21931600	2.0823489914189945
chr1	21930700	21931700	1.8536892717912832
chr1	21930800	21931800	2.625360258787832
chr1	21930900	21931900	2.3245108496327145
chr1	21932000	21933000	1.254407131555315
chr1	21932100	21933100	0.3818935907756239
chr1	21932200	21933200	0.4949093318437625
chr1	21932300	21933300	0.6364462273104962
chr1	21932400	21933400	1.0327122205574433
chr1	21932500	21933500	1.8121251370815588
chr1	21932600	21933600	2.1340902125897148
chr1	21932700	21933700	2.739448175329311
chr1	21932800	21933800	2.1757776882008937
chr1	21932900	21933900	2.101132919383532
chr1	21933000	21934000	2.0223714854461523
chr1	21933100	21934100	2.959378026612132
chr1	21934000	21935000	0.33762289739104007
chr1	21934100	21935100	-0.0779755032131671
chr1	21934700	21935700	0.3179332458178974
chr1	21934800	21935800	0.0759570784267506
chr1	21934900	21935900	0.4531512647947129
chr1	21935000	21936000	0.5918271505151081
chr1	21935100	21936100	1.0640077448447385
chr1	21935200	21936200	1.3923048855437905
chr1	21935300	21936300	2.04316705227806
chr1	21935400	21936400	2.0768157811740564
chr1	21935500	21936500	1.8418508207270712
chr1	21935600	21936600	1.3986862771305826
chr1	21935700	21936700	1.6865749751685402
chr1	21935800	21936800	1.8324051909517511
chr1	21935900	21936900	1.7738115518111297
chr1	21936000	21937000	2.6529353897932895
chr1	21936100	21937100	2.9605285428919434
chr1	21938200	21939200	1.1589076758389167
chr1	21938300	21939300	1.445687143726318
chr1	21938400	21939400	1.2544072147757426
chr1	21938500	21939500	1.1883134859515732
chr1	21938600	21939600	1.2941141758292394
chr1	21938700	21939700	1.7110908710374697
chr1	21938800	21939800	1.4954098211813212
chr1	21938900	21939900	2.1804304989208783
chr1	21939000	21940000	1.9660115679373484
chr1	21939100	21940100	2.2715945748377164
chr1	21939200	21940200	2.413061506451186
chr1	21939300	21940300	2.130923461902656
chr1	21939400	21940400	2.7971587188351603
chr1	21939500	21940500	3.1053469421595747
chr1	21939600	21940600	3.5094010226231758
chr1	21939700	21940700	3.4569871724834043
chr1	21939800	21940800	3.2946102108136377
chr1	21939900	21940900	3.108797829356152
chr1	21940000	21941000	3.0542002399310406
chr1	21940100	21941100	2.7346264150758643
chr1	21940200	21941200	2.4209855978474484
chr1	21940300	21941300	2.9265025909607223
chr1	21940400	21941400	2.6330466656657547
chr1	21940500	21941500	2.6025754030794066
chr1	21940600	21941600	2.3047558417718177
chr1	21940700	21941700	1.7511005896939782
chr1	21940800	21941800	2.178001811394396
chr1	21940900	21941900	2.174089210183745
chr1	21941000	21942000	2.3613554042494527
chr1	21941100	21942100	1.6192647229459909
chr1	21941200	21942200	1.6127678179769656
chr1	21941300	21942300	1.7594974398227141
chr1	21941400	21942400	1.1403195801164272
chr1	21941500	21942500	1.0902846464807059
chr1	21941600	21942600	1.351002859328695
chr1	21941700	21942700	1.6737312954607781
chr1	21941800	21942800	1.5808714972808269
chr1	21941900	21942900	1.4333204398125785
chr1	21942000	21943000	1.6260140105880474
chr1	21942100	21943100	3.1042764880193734
chr1	21942200	21943200	3.4427100724520154
chr1	21942300	21943300	3.1237736307067028
chr1	21942400	21943400	3.3806369100098084
chr1	21942500	21943500	3.483014042865145
chr1	21942600	21943600	3.237885336207779
chr1	21942700	21943700	3.2577669409484957
chr1	21942800	21943800	3.5631404268478195
chr1	21944000	21945000	-0.4682662399012094
chr1	21944100	21945100	-1.3005372587430692
chr1	21944200	21945200	0.03392061962272562
chr1	21944300	21945300	-0.3557453253639723
chr1	21944400	21945400	-0.2457321820314919
chr1	21944500	21945500	-0.1966128223921308
chr1	21944600	21945600	0.02973183283139629
chr1	21944700	21945700	0.4270594866347304
chr1	21944800	21945800	0.046950061356105084
chr1	21944900	21945900	0.7938735569317097
chr1	21946500	21947500	0.25882386683574393
chr1	21946600	21947600	0.4688412715424689
chr1	21946700	21947700	1.1524739638068355
chr1	21946800	21947800	0.4950329683042658
chr1	21946900	21947900	0.8983262485853972
chr1	21948000	21949000	1.4148965842559258
chr1	21948100	21949100	1.5970966144879992
chr1	21948200	21949200	1.3775262420558854
chr1	21948300	21949300	1.3886764856550722
chr1	21948400	21949400	0.9231517053320766
chr1	21948500	21949500	0.8890181504038712
chr1	21948600	21949600	1.1539476963909003
chr1	21948700	21949700	1.2876509325122558
chr1	21948800	21949800	1.3796349541570685
chr1	21948900	21949900	0.7207043698664628
chr1	21949000	21950000	1.4992030767994877
chr1	21949100	21950100	1.4060963392874648
chr1	21949200	21950200	1.7674668768146389
chr1	21949300	21950300	2.019214919618214
chr1	21949400	21950400	2.378196883767348
chr1	21949500	21950500	2.650949984539873
chr1	21949600	21950600	2.87023790187061
chr1	21949800	21950800	3.1950365074472007
chr1	21949900	21950900	3.641871173864544
chr1	21950000	21951000	2.952132039355973
chr1	21950100	21951100	3.8018909002588863
chr1	21950300	21951300	3.9026589491688832
chr1	21950400	21951400	4.352348452527569
chr1	21950500	21951500	4.298718867740294
chr1	21950600	21951600	4.237818291266013
chr1	21950700	21951700	4.002816976660808
chr1	21950800	21951800	3.5183854622236934
chr1	21950900	21951900	3.395886668772917
chr1	21951000	21952000	3.265500755950966
chr1	21951100	21952100	2.1510817192896248
chr1	21951700	21952700	0.6002417255950558
chr1	21951800	21952800	0.5572052731344459
chr1	21951900	21952900	0.3211429569366063
chr1	21952000	21953000	0.4170581223216602
chr1	21952100	21953100	0.4711573899337758
chr1	21952200	21953200	0.6728308978307562
chr1	21952300	21953300	0.7501486527517636
chr1	21955400	21956400	3.744411580980513
chr1	21957600	21958600	1.5735947114882052
chr1	21957700	21958700	1.2259523610458825
chr1	21957800	21958800	1.555040114187607
chr1	21957900	21958900	1.9854695363643264
chr1	21958000	21959000	1.6069912207309491
chr1	21958100	21959100	1.6166078060145108
chr1	21958200	21959200	1.94181915466018
chr1	21958300	21959300	1.2597612823048627
chr1	21958400	21959400	1.4321559802941215
chr1	21958500	21959500	2.167493238791925
chr1	21958600	21959600	1.86130374486036
chr1	21958700	21959700	2.363535038381116
chr1	21958800	21959800	2.246765398001088
chr1	21958900	21959900	2.054691097803036
chr1	21959000	21960000	2.398797442631106
chr1	21959100	21960100	1.8522519772583088
chr1	21959200	21960200	1.8025302206229588
chr1	21959300	21960300	2.032606309161073
chr1	21959400	21960400	1.5709280319565853
chr1	21959500	21960500	1.4405817817766202
chr1	21960600	21961600	-1.1133199381295058
chr1	21960700	21961700	-1.0828410418893517
chr1	21960800	21961800	-1.4008034674117749
chr1	21960900	21961900	-2.5339493500725263
chr1	21961000	21962000	-3.3674201917050066
chr1	21961100	21962100	-2.2934626362698283
chr1	21961200	21962200	-0.9854154766141482
chr1	21961300	21962300	-0.2575159091987091
chr1	21961400	21962400	-0.08055019133881773
chr1	21961500	21962500	0.4997962830104221
chr1	21961600	21962600	0.5982678732596073
chr1	21961700	21962700	0.4594385634739536
chr1	21961800	21962800	0.8312445239578518
chr1	21961900	21962900	1.6261978246902673
chr1	21962000	21963000	1.4818841276468395
chr1	21962100	21963100	1.4923099948453034
chr1	21962200	21963200	2.103475576215318
chr1	21962300	21963300	2.3473796998487586
chr1	21962400	21963400	2.481222453857772
chr1	21963500	21964500	2.1163729799510875
chr1	21963600	21964600	1.24762288204441
chr1	21963700	21964700	0.8333151370180251
chr1	21963800	21964800	0.7879916407906984
chr1	21963900	21964900	0.901148028416196
chr1	21964000	21965000	0.036722941176193825
chr1	21964100	21965100	-0.026473485970571576
chr1	21964200	21965200	0.5437566950076471
chr1	21965700	21966700	0.4813940095323888
chr1	21965800	21966800	0.5463918307669443
chr1	21965900	21966900	0.7362374738251177
chr1	21966000	21967000	1.4054474151376581
chr1	21966100	21967100	1.293004829445857
chr1	21966200	21967200	1.042473396583904
chr1	21966300	21967300	0.3824248587756396
chr1	21966400	21967400	0.4369390729596211
chr1	21966500	21967500	-0.06580489913629102
chr1	21966600	21967600	-0.44561793645681697
chr1	21968200	21969200	-0.30269925211317217
chr1	21968300	21969300	-0.5633284807744209
chr1	21968400	21969400	-0.09314660704346417
chr1	21968500	21969500	0.40870045978548536
chr1	21968600	21969600	-0.09350576834763462
chr1	21968700	21969700	-0.18575425501338044
chr1	21968800	21969800	-0.8123787130041232
chr1	21968900	21969900	-0.6824450151289762
chr1	21969000	21970000	-0.9204270158223757
chr1	21969100	21970100	-0.9023444796240292
chr1	21969200	21970200	0.09706462211633404
chr1	21969300	21970300	1.1757766410198491
chr1	21969400	21970400	0.9850136096119088
chr1	21969500	21970500	1.0974124597447967
chr1	21969600	21970600	1.6276220838892692
chr1	21969700	21970700	1.4848872579450547
chr1	21969800	21970800	2.1336016320723616
chr1	21969900	21970900	1.9254293898818284
chr1	21970000	21971000	1.7723009939989351
chr1	21970100	21971100	2.0644428889205475
chr1	21970200	21971200	2.38235005554588
chr1	21970300	21971300	2.0728035570683705
chr1	21970400	21971400	1.5498581219862793
chr1	21970500	21971500	0.6590657776934694
chr1	21970600	21971600	-0.06348663329561806
chr1	21972800	21973800	0.4110529709407228
chr1	21972900	21973900	0.2354982308771409
chr1	21973000	21974000	-0.008103825956144029
chr1	21973100	21974100	0.3933191252829456
chr1	21973200	21974200	-0.016989960609898658
chr1	21973300	21974300	-0.021634659233555904
chr1	21973400	21974400	-0.644892346438395
chr1	21973500	21974500	-1.1278434244404536
chr1	21975300	21976300	-1.417881711450781
chr1	21975400	21976400	-1.7130144854242952
chr1	21975500	21976500	-2.2745091057846034
chr1	21975600	21976600	-2.630882899426333
chr1	21975700	21976700	-2.035745299594688
chr1	21975800	21976800	-2.4492137009816557
chr1	21975900	21976900	-3.241116946026945
chr1	21976000	21977000	-3.816264503823379
chr1	21976100	21977100	-3.771105970831482
chr1	21976200	21977200	-5.520202362914857
chr1	21976300	21977300	-4.920568601004432
chr1	21976400	21977400	-4.493531793547146
chr1	21976500	21977500	-4.207343925865895
chr1	21976600	21977600	-3.90208988719013
chr1	21976700	21977700	-5.2211819468796845
chr1	21976800	21977800	-5.3984399015087545
chr1	21976900	21977900	-4.775916524216998
chr1	21977000	21978000	-4.0864621616433
chr1	21981600	21982600	-1.0210071453301837
chr1	21981700	21982700	-0.902851698549403
chr1	21981800	21982800	-0.7513796987594954
chr1	21981900	21982900	-0.6772125766617167
chr1	21982000	21983000	0.20648482079985805
chr1	21982100	21983100	0.07529135133672524
chr1	21982200	21983200	0.1786135512668226
chr1	21982300	21983300	1.0066872676722771
chr1	21983700	21984700	1.6752513022512598
chr1	21983800	21984800	1.4024029382780507
chr1	21983900	21984900	1.3455972975458217
chr1	21984000	21985000	1.411588421960579
chr1	21984100	21985100	1.3597664596507837
chr1	21984200	21985200	0.7211763753258675
chr1	21986000	21987000	-0.7884637195167906
chr1	21986100	21987100	-0.7010443468401145
chr1	21997400	21998400	-1.339583149042067
chr1	21997500	21998500	-0.9390043990824638
chr1	21997600	21998600	-0.696920908293003
chr1	21997700	21998700	-0.12424211073101644
chr1	21997800	21998800	-0.5510497073865042
chr1	21997900	21998900	-1.110363657269265
chr1	21998000	21999000	-1.603991235218271
chr1	21998100	21999100	-0.7643675416789935
chr1	22001000	22002000	-1.016120025350542
chr1	22001100	22002100	-0.8558319250715215
chr1	22001200	22002200	-0.4176677783748351
chr1	22001300	22002300	-1.1750463031441591
chr1	22001400	22002400	-1.8521860181778247
chr1	22001500	22002500	-2.0142526962262
chr1	22001600	22002600	-1.7726457231566313
chr1	22001700	22002700	-1.89025667550398
chr1	22001800	22002800	-2.3342461803949237
chr1	22001900	22002900	-1.96189147442126
chr1	22002000	22003000	-1.873561286495385
chr1	22002100	22003100	-1.836612763545029
chr1	22002200	22003200	-2.52024862783662
chr1	22002300	22003300	-1.8696581900036449
chr1	22002400	22003400	-1.2685754253069053
chr1	22002500	22003500	-1.3637951976952103
chr1	22003000	22004000	-1.3169003852877041
chr1	22006100	22007100	0.04857800256240138
chr1	22006200	22007200	-0.6817501758682248
chr1	22006300	22007300	-0.3026524932374611
chr1	22006400	22007400	-0.4529729463963211
chr1	22006500	22007500	-0.2155650801931304
chr1	22006600	22007600	0.03874002178630997
chr1	22006700	22007700	0.21191263886542291
chr1	22006800	22007800	0.056103493774994254
chr1	22006900	22007900	0.4833861670729533
chr1	22007000	22008000	-0.5370270869330126
chr1	22007100	22008100	-1.4561041741966103
chr1	22008900	22009900	1.193920982509249
chr1	22009000	22010000	1.3325440022236381
chr1	22009100	22010100	1.3361856638731302
chr1	22009200	22010200	1.0170696739246097
chr1	22009300	22010300	1.0183726896324796
chr1	22014400	22015400	-1.022732544433813
chr1	22014500	22015500	-1.0539547614725036
chr1	22015600	22016600	-1.730354905897603
chr1	22015700	22016700	-1.4591247324744847
chr1	22015800	22016800	-0.7857242471136239
chr1	22015900	22016900	-0.5338374259553869
chr1	22016000	22017000	-0.1303674198280007
chr1	22016100	22017100	-0.1052312796470936
chr1	22016200	22017200	0.5765094151995994
chr1	22016300	22017300	0.7291522191122309
chr1	22016400	22017400	1.0997460998308783
chr1	22016500	22017500	1.5373553463368794
chr1	22016600	22017600	2.2220547246590603
chr1	22016700	22017700	2.3000966007150074
chr1	22016800	22017800	1.7695175357632822
chr1	22016900	22017900	1.5742975236651395
chr1	22017000	22018000	1.3773332238616909
chr1	22018300	22019300	0.029461045084231814
chr1	22018400	22019400	0.6350576122588064
chr1	22018500	22019500	0.7684337480773648
chr1	22018600	22019600	1.1573933634208355
chr1	22018700	22019700	1.3756992700150548
chr1	22018800	22019800	-0.2454507005426793
chr1	22018900	22019900	-2.947931186268922
chr1	22019000	22020000	-4.3261835487393006
chr1	22019100	22020100	-4.5112381031525235
chr1	22019200	22020200	-5.635609007904532
chr1	22023900	22024900	1.2051600754075205
chr1	22024000	22025000	0.9389172240812697
chr1	22024100	22025100	0.9259322337323508
chr1	22024200	22025200	0.639076712262835
chr1	22024300	22025300	0.3569011597682139
chr1	22024400	22025400	-0.22779889123645874
chr1	22025500	22026500	-0.307245093481108
chr1	22025600	22026600	0.25145852437042443
chr1	22025700	22026700	-0.5132272278430818
chr1	22025800	22026800	-1.235403920692748
chr1	22025900	22026900	-0.9406774607681716
chr1	22026000	22027000	-0.8917123060678894
chr1	22026400	22027400	-0.1234267533918366
chr1	22026500	22027500	0.28544137786909624
chr1	22030000	22031000	0.4904719720653719
chr1	22031100	22032100	-0.6979392565431201
chr1	22031200	22032200	-1.0966768228097452
chr1	22032300	22033300	1.8354616246838589
chr1	22035300	22036300	0.4309398596642164
chr1	22035400	22036400	0.3084422738484293
chr1	22035500	22036500	1.0969894527123325
chr1	22035600	22036600	1.930492329052072
chr1	22035700	22036700	1.8667790566645568
chr1	22035800	22036800	1.3941627002041872
chr1	22035900	22036900	1.7092967595248898
chr1	22036000	22037000	1.282182570546447
chr1	22036100	22037100	1.485170470692836
chr1	22036200	22037200	0.808039145710942
chr1	22036300	22037300	1.2030198780187944
chr1	22036400	22037400	1.135714068480956
chr1	22036500	22037500	0.4943320472945223
chr1	22036600	22037600	0.21279972287123086
chr1	22036700	22037700	0.12940637342841158
chr1	22036800	22037800	-0.30533719847867785
chr1	22036900	22037900	-0.4074744877559924
chr1	22037000	22038000	-0.7326650782752647
chr1	22037100	22038100	-0.7075874515416126
chr1	22037200	22038200	0.27735480241699323
chr1	22037300	22038300	1.0367405065514284
chr1	22037400	22038400	0.7997830789556989
chr1	22037500	22038500	0.9935005102870236
chr1	22037600	22038600	0.6535634456726539
chr1	22037700	22038700	0.8300374853253271
chr1	22037800	22038800	0.8851046673576795
chr1	22037900	22038900	0.07458540879737409
chr1	22038000	22039000	0.4779804418788611
chr1	22039500	22040500	-0.4804307817643987
chr1	22039600	22040600	-0.5415589763414174
chr1	22039700	22040700	0.34355570354379444
chr1	22039800	22040800	0.4010633134912973
chr1	22039900	22040900	0.8042086749133566
chr1	22040000	22041000	0.9895984468184513
chr1	22040900	22041900	1.940430633589965
chr1	22041000	22042000	1.5476705109755642
chr1	22041100	22042100	2.021801513371146
chr1	22041200	22042200	1.8451351476097209
chr1	22041300	22042300	1.8086307112776483
chr1	22041400	22042400	1.982231475195988
chr1	22041500	22042500	1.980719237660124
chr1	22042500	22043500	0.8374089356889672
chr1	22042600	22043600	0.9790031101479644
chr1	22042700	22043700	1.0717680430889094
chr1	22042800	22043800	1.1692989740088198
chr1	22042900	22043900	1.1509774969611726
chr1	22043000	22044000	0.9401008828079349
chr1	22043100	22044100	1.3827600354650948
chr1	22044000	22045000	1.3088688984939152
chr1	22044100	22045100	1.2651166811960708
chr1	22044200	22045200	1.375860570508047
chr1	22044300	22045300	1.3975321537200158
chr1	22044400	22045400	1.1694333842597102
chr1	22044500	22045500	1.0114871429394379
chr1	22044600	22045600	1.081236930177517
chr1	22044700	22045700	0.4874958497963501
chr1	22044800	22045800	0.5001116565386003
chr1	22044900	22045900	0.6120346838768761
chr1	22045000	22046000	0.9924421389732133
chr1	22045100	22046100	1.383533806705865
chr1	22045200	22046200	1.4533710846889971
chr1	22045300	22046300	1.7446417627924182
chr1	22045400	22046400	1.8594408236554483
chr1	22045500	22046500	1.9258479682897915
chr1	22045600	22046600	1.966172788929737
chr1	22045700	22046700	1.9988787541566813
chr1	22045800	22046800	1.5911200865100472
chr1	22048300	22049300	2.929131099758908
chr1	22048400	22049400	3.1335012723409914
chr1	22048500	22049500	3.204091755205696
chr1	22048600	22049600	3.8052205185822867
chr1	22048700	22049700	3.370184759378448
chr1	22048800	22049800	3.224655681305413
chr1	22048900	22049900	3.2334794688959034
chr1	22050900	22051900	0.4593615823286927
chr1	22051000	22052000	0.655102907194018
chr1	22051100	22052100	0.5567762916071468
chr1	22051200	22052200	0.4121652623979611
chr1	22051300	22052300	0.6006791094415534
chr1	22051400	22052400	0.8984766418970022
chr1	22051500	22052500	1.1425262686654198
chr1	22051600	22052600	0.9865565588334216
chr1	22052900	22053900	0.25882564660047125
chr1	22053000	22054000	0.22079690177123562
chr1	22053100	22054100	0.037213276607562386
chr1	22053200	22054200	-0.464131344416569
chr1	22053300	22054300	-0.7455537041354211
chr1	22053400	22054400	-0.8629738309823388
chr1	22053500	22054500	0.27500967765089496
chr1	22053600	22054600	0.3138947710160579
chr1	22053700	22054700	0.2608286373574808
chr1	22053800	22054800	0.26904699464889675
chr1	22055900	22056900	-0.6112511836629665
chr1	22056000	22057000	-0.2738333949017854
chr1	22056100	22057100	-0.6436048650424921
chr1	22057900	22058900	0.7766905061427948
chr1	22058000	22059000	0.9809203828369571
chr1	22058600	22059600	1.095977909473376
chr1	22058700	22059700	1.0180621359588868
chr1	22058800	22059800	0.7771248176328357
chr1	22058900	22059900	0.0488203818066426
chr1	22059000	22060000	0.023048387738240403
chr1	22059100	22060100	0.11806613957875875
chr1	22059200	22060200	-0.6457815081569366
chr1	22059300	22060300	-0.7037902292913759
chr1	22059400	22060400	-0.16175119531886034
chr1	22059500	22060500	-0.1671089209411701
chr1	22059600	22060600	-0.19456020505808128
chr1	22059700	22060700	-0.5470924631503482
chr1	22059800	22060800	-0.4244986139624751
chr1	22059900	22060900	-0.20499289866372145
chr1	22060000	22061000	0.6859890292596262
chr1	22060100	22061100	0.6692463478285444
chr1	22060200	22061200	1.31803178847336
chr1	22060300	22061300	1.0686117478512591
chr1	22060400	22061400	1.1566245655121308
chr1	22061700	22062700	-0.9330887391126528
chr1	22062800	22063800	0.19521283600114248
chr1	22062900	22063900	0.1913663741807025
chr1	22063000	22064000	0.31063769203379626
chr1	22063100	22064100	0.30266640390545485
chr1	22063200	22064200	-0.1995824023741312
chr1	22063300	22064300	-0.7425043529374596
chr1	22063400	22064400	-0.5044514312726386
chr1	22063500	22064500	-0.974031368187634
chr1	22063600	22064600	-1.0284103937755007
chr1	22063700	22064700	-1.2128657194329855
chr1	22064200	22065200	-0.08779143699801867
chr1	22064300	22065300	0.4523599985963343
chr1	22064400	22065400	-0.31753052043161906
chr1	22064500	22065500	-0.7008305480649604
chr1	22064600	22065600	-0.6186757131975203
chr1	22064700	22065700	-0.7458318018154401
chr1	22064800	22065800	-0.9376077431101344
chr1	22064900	22065900	-1.2556676460682517
chr1	22065000	22066000	-1.4058084082908855
chr1	22065100	22066100	-1.7082262175124656
chr1	22065200	22066200	-1.7068501147952881
chr1	22065300	22066300	-1.6196320734372438
chr1	22065400	22066400	-0.9753444302663898
chr1	22065500	22066500	-0.13702489452912012
chr1	22065600	22066600	-0.4353123841778497
chr1	22065700	22066700	-0.2939146165015066
chr1	22065800	22066800	-0.4846079568224185
chr1	22065900	22066900	-0.4385706606435744
chr1	22066000	22067000	-0.3908673391294207
chr1	22066100	22067100	-0.417605977733654
chr1	22066200	22067200	0.05541015928519065
chr1	22066300	22067300	0.01967943843604952
chr1	22066400	22067400	0.12050525534851078
chr1	22066500	22067500	-0.5600685676965075
chr1	22066600	22067600	-0.7504237903222521
chr1	22066700	22067700	-0.2980161077542219
chr1	22066800	22067800	-0.5746119356337464
chr1	22066900	22067900	-0.27765220934236434
chr1	22067000	22068000	-0.17594434073951842
chr1	22067100	22068100	-0.7930613621371003
chr1	22067200	22068200	-0.5585200548932794
chr1	22067300	22068300	-0.7148097228433136
chr1	22067400	22068400	-0.6476859423996002
chr1	22067500	22068500	-0.3364582485258078
chr1	22067600	22068600	0.2569187662728593
chr1	22067700	22068700	0.576893810815374
chr1	22067800	22068800	0.8162307786757911
chr1	22067900	22068900	0.4296633073118677
chr1	22068000	22069000	0.06498886883657753
chr1	22068100	22069100	1.6170037686194196
chr1	22072900	22073900	-1.0835132408869523
chr1	22073000	22074000	-1.4062831736920793
chr1	22073100	22074100	-1.2143026979962328
chr1	22073200	22074200	-0.4807654130124258
chr1	22073300	22074300	-0.22173448860882794
chr1	22073400	22074400	0.5140797618951221
chr1	22073500	22074500	0.3058311393025347
chr1	22073600	22074600	0.3616744207893736
chr1	22073700	22074700	-0.17581337788321286
chr1	22073800	22074800	-0.7168782705862046
chr1	22073900	22074900	-0.5574057098436089
chr1	22074000	22075000	-0.3724158919989377
chr1	22074100	22075100	-0.04270689788491599
chr1	22074200	22075200	-0.4020643381192755
chr1	22074300	22075300	-1.077974833060083
chr1	22074400	22075400	-2.4534059713689644
chr1	22074500	22075500	-2.01478559913104
chr1	22074600	22075600	-2.1829621920235818
chr1	22074700	22075700	-1.0585791868242709
chr1	22074800	22075800	-0.49865227653044
chr1	22074900	22075900	-0.5480319226806897
chr1	22075000	22076000	-0.5928478801675499
chr1	22075100	22076100	-0.6792353702242951
chr1	22075200	22076200	-0.8084029756682586
chr1	22075300	22076300	-0.258137225108978
chr1	22075400	22076400	1.215692853121326
chr1	22075500	22076500	0.90449403098844
chr1	22075600	22076600	0.817638620695972
chr1	22075700	22076700	0.9983353075603588
chr1	22075800	22076800	0.6541673485751365
chr1	22075900	22076900	0.8611350383918266
chr1	22076000	22077000	1.295491548029385
chr1	22076100	22077100	1.6621381354725315
chr1	22076200	22077200	1.6883547452534118
chr1	22076300	22077300	1.6577249609620328
chr1	22076400	22077400	0.6287634482010991
chr1	22076500	22077500	0.538248655323324
chr1	22076600	22077600	0.5973196247665283
chr1	22076700	22077700	0.15155002198479595
chr1	22076800	22077800	0.4910226876049174
chr1	22076900	22077900	1.2364299213483176
chr1	22077000	22078000	1.2507417613813687
chr1	22077100	22078100	0.2818661089063677
chr1	22077200	22078200	0.3980009323641621
chr1	22077300	22078300	0.4985996732179926
chr1	22077400	22078400	0.6557163661380278
chr1	22077500	22078500	0.49338335246451104
chr1	22077600	22078600	2.0077206042923
chr1	22077700	22078700	2.29521364167975
chr1	22077800	22078800	2.430328236985441
chr1	22077900	22078900	1.9732682651688909
chr1	22079000	22080000	2.3115083056108334
chr1	22079100	22080100	1.8496341471477449
chr1	22079200	22080200	2.001192097842208
chr1	22079300	22080300	1.120900400855386
chr1	22079400	22080400	1.222410866597046
chr1	22079500	22080500	1.1944146224124856
chr1	22079600	22080600	0.5722354331876498
chr1	22079700	22080700	0.7212718239699016
chr1	22079800	22080800	0.3992498556614997
chr1	22079900	22080900	0.17818905299739418
chr1	22080000	22081000	0.5539075746945595
chr1	22080100	22081100	1.0011338583934133
chr1	22080200	22081200	0.8791032482302364
chr1	22080300	22081300	1.3822314859007372
chr1	22080400	22081400	1.1364702511636535
chr1	22080500	22081500	0.4902722625792439
chr1	22080600	22081600	0.5836731988412031
chr1	22080700	22081700	0.6781466438504179
chr1	22080800	22081800	0.7695186328033748
chr1	22080900	22081900	0.6690208194060322
chr1	22081000	22082000	0.08971964209731549
chr1	22081100	22082100	-0.014028738294943941
chr1	22081200	22082200	0.12745634651926233
chr1	22081300	22082300	0.14401633050188856
chr1	22081400	22082400	0.18136956630185166
chr1	22081500	22082500	0.6308314013311486
chr1	22085300	22086300	-0.17486067118897772
chr1	22085400	22086400	0.14056495287636306
chr1	22085500	22086500	0.7612703366081817
chr1	22085600	22086600	1.6915874379410178
chr1	22085700	22086700	2.554992945966211
chr1	22085800	22086800	2.8341596072722672
chr1	22085900	22086900	3.652606244011225
chr1	22086000	22087000	3.900177832013515
chr1	22086100	22087100	4.254237243210482
chr1	22086200	22087200	4.722297649714262
chr1	22086300	22087300	5.149543729216826
chr1	22086400	22087400	5.024223497064869
chr1	22086500	22087500	4.522920613218547
chr1	22086600	22087600	3.6701802775280776
chr1	22086700	22087700	3.0477238220055445
chr1	22086800	22087800	2.2031437303758485
chr1	22086900	22087900	1.33427542691575
chr1	22087000	22088000	1.071710413314801
chr1	22087100	22088100	0.7060728272738276
chr1	22087200	22088200	0.5305742936954461
chr1	22087300	22088300	-0.16217198421749535
chr1	22087400	22088400	-0.5134327257603429
chr1	22087500	22088500	-0.3560399639233792
chr1	22087600	22088600	-0.3887036351514175
chr1	22087700	22088700	0.11347721958562908
chr1	22087800	22088800	0.2020761557987336
chr1	22087900	22088900	0.18489508141539127
chr1	22088000	22089000	0.9795735787149162
chr1	22088100	22089100	0.8782133618056697
chr1	22088200	22089200	1.3403631568438668
chr1	22088300	22089300	2.019384514473085
chr1	22088400	22089400	2.3121969782475444
chr1	22088500	22089500	1.7891142089071224
chr1	22088600	22089600	2.110241023911044
chr1	22088700	22089700	1.937434972882681
chr1	22088800	22089800	2.3964770685287986
chr1	22088900	22089900	2.4504393818573544
chr1	22089000	22090000	1.5778791125214864
chr1	22089100	22090100	1.8776473517007253
chr1	22089200	22090200	1.2842080606989386
chr1	22089300	22090300	1.1636907021256784
chr1	22089400	22090400	1.0036819021081196
chr1	22089500	22090500	1.551938354624114
chr1	22089600	22090600	1.2828374416975874
chr1	22089700	22090700	1.250382257503366
chr1	22089800	22090800	0.8681287676790055
chr1	22089900	22090900	0.394701326830656
chr1	22090000	22091000	0.2575060700731996
chr1	22090100	22091100	0.03097626221845101
chr1	22090200	22091200	0.0658818887769628
chr1	22090300	22091300	-0.0431571333028094
chr1	22090400	22091400	0.6085616378608978
chr1	22090500	22091500	1.0052214729924842
chr1	22090600	22091600	1.1969866017030852
chr1	22090700	22091700	0.7640652042337045
chr1	22092600	22093600	0.02250250606939276
chr1	22092700	22093700	-0.11900497228273285
chr1	22092800	22093800	0.031242596997633376
chr1	22092900	22093900	-0.9089395963052672
chr1	22093000	22094000	-0.24918372475713976
chr1	22093100	22094100	-0.2700877578274273
chr1	22093200	22094200	0.008913241869742294
chr1	22094400	22095400	0.9446260822033896
chr1	22094500	22095500	0.7528537602358271
chr1	22094600	22095600	1.071522994706395
chr1	22094700	22095700	1.2536784664716127
chr1	22094800	22095800	0.9895127665832422
chr1	22094900	22095900	0.468332943472542
chr1	22095000	22096000	1.0494019836070148
chr1	22095100	22096100	1.121916888445949
chr1	22095200	22096200	1.3205686460008887
chr1	22095300	22096300	1.0913551029376
chr1	22095400	22096400	0.9104919890173628
chr1	22095500	22096500	0.9742621249862924
chr1	22095600	22096600	0.38147863486645417
chr1	22095700	22096700	0.367846143135962
chr1	22095800	22096800	0.5444653840875273
chr1	22095900	22096900	0.7429034086525774
chr1	22097300	22098300	-2.4895081494362707
chr1	22097400	22098400	-2.6929861153463346
chr1	22097500	22098500	-2.1862577567274712
chr1	22097600	22098600	-1.672843998586121
chr1	22097700	22098700	-1.4548946284233162
chr1	22097800	22098800	-1.4579843578838731
chr1	22097900	22098900	-1.068134568004786
chr1	22098000	22099000	-0.7167166276499025
chr1	22098100	22099100	-0.031458314530323106
chr1	22098200	22099200	0.8763499032009674
chr1	22098300	22099300	1.2456246739346062
chr1	22098400	22099400	1.4641589411808604
chr1	22098500	22099500	1.363748752300469
chr1	22098600	22099600	1.2767916037755829
chr1	22098700	22099700	0.977395215827962
chr1	22098800	22099800	1.3834162068003175
chr1	22098900	22099900	0.4936803190559988
chr1	22099000	22100000	0.923914428044934
chr1	22100100	22101100	1.7137416811092576
chr1	22100200	22101200	2.1942063485943235
chr1	22100300	22101300	1.9470845677424315
chr1	22100400	22101400	1.807559196332243
chr1	22100500	22101500	1.8543507775885049
chr1	22100600	22101600	1.74770748902077
chr1	22100700	22101700	1.1757057732934315
chr1	22100800	22101800	0.32230404177878663
chr1	22100900	22101900	-0.006142410780564066
chr1	22101000	22102000	-0.22254699294335276
chr1	22101100	22102100	-0.020308801355849733
chr1	22101200	22102200	-0.5012236957019802
chr1	22101300	22102300	-0.2497438815836399
chr1	22101400	22102400	-0.10025390511190986
chr1	22101500	22102500	-0.09234821858204187
chr1	22101600	22102600	0.7005333906671742
chr1	22101700	22102700	0.6986074793126905
chr1	22101800	22102800	1.4673695172566918
chr1	22101900	22102900	1.9273745723062456
chr1	22102000	22103000	1.7467047388831585
chr1	22103100	22104100	0.04780735447142702
chr1	22103200	22104200	0.3293424483329955
chr1	22103300	22104300	0.9987197612711992
chr1	22103400	22104400	1.251735903366573
chr1	22103500	22104500	1.7358263065481243
chr1	22103600	22104600	2.152506296950752
chr1	22103700	22104700	2.3491150535225667
chr1	22103800	22104800	2.986917002001801
chr1	22103900	22104900	2.2821119892824733
chr1	22104000	22105000	2.771629908488319
chr1	22104100	22105100	2.1274066786656967
chr1	22104200	22105200	2.029933889057109
chr1	22104300	22105300	1.4066203807448374
chr1	22104400	22105400	1.3021200559437982
chr1	22104500	22105500	0.8654284930416875
chr1	22104600	22105600	0.37350343963668176
chr1	22104700	22105700	0.3291612342851223
chr1	22104800	22105800	-0.32471348176848713
chr1	22104900	22105900	0.15284313480190256
chr1	22105000	22106000	0.033392041029279694
chr1	22105100	22106100	0.38128678768916063
chr1	22105200	22106200	0.09969330035907666
chr1	22105300	22106300	0.08439798896177696
chr1	22105400	22106400	0.29552393743883065
chr1	22105500	22106500	0.25772392983742903
chr1	22105600	22106600	0.6813784997927059
chr1	22105700	22106700	0.9601824389100792
chr1	22105800	22106800	1.120364658402542
chr1	22105900	22106900	1.1744725423332638
chr1	22106000	22107000	1.3763338152644082
chr1	22106100	22107100	1.850253384623623
chr1	22106200	22107200	1.8915541923350032
chr1	22106300	22107300	1.9851397819812973
chr1	22106400	22107400	2.0418802045344733
chr1	22106500	22107500	2.443631613809284
chr1	22106600	22107600	2.2280575344177698
chr1	22106700	22107700	1.9892918548858127
chr1	22106800	22107800	2.2408354032535445
chr1	22106900	22107900	2.5506924530466883
chr1	22107000	22108000	2.173437934254483
chr1	22107100	22108100	1.4160306356026615
chr1	22107200	22108200	1.259347686613352
chr1	22107300	22108300	0.7627958876951777
chr1	22107400	22108400	0.7875541801918602
chr1	22107500	22108500	0.6809702766454039
chr1	22107600	22108600	0.9937886709550172
chr1	22107700	22108700	1.5920800221799043
chr1	22107800	22108800	1.1822473678889018
chr1	22107900	22108900	1.1539620991132291
chr1	22108000	22109000	0.7537527358320997
chr1	22108100	22109100	1.054131782495988
chr1	22108200	22109200	1.0913752102545793
chr1	22108300	22109300	1.3079480932253975
chr1	22108400	22109400	0.8079237525428001
chr1	22108500	22109500	0.3866846359198223
chr1	22108600	22109600	-0.17037444616733674
chr1	22108700	22109700	-1.0649298204025879
chr1	22110300	22111300	-1.2072831296408115
chr1	22110400	22111400	-1.381135983645386
chr1	22110500	22111500	-1.866366398631508
chr1	22110600	22111600	-1.4983459940125938
chr1	22110700	22111700	-1.7830445097026275
chr1	22110800	22111800	-1.78249243355412
chr1	22110900	22111900	-0.8916137924618704
chr1	22111000	22112000	0.5681729301196433
chr1	22111100	22112100	1.1492027038318606
chr1	22111200	22112200	0.3852716200953156
chr1	22111300	22112300	0.1018367215235855
chr1	22111400	22112400	0.2443424149034553
chr1	22111500	22112500	0.2774310622238861
chr1	22111600	22112600	-0.06685554529623151
chr1	22111700	22112700	0.3805322592204287
chr1	22111800	22112800	0.7511349422894009
chr1	22111900	22112900	0.4568377326261182
chr1	22112000	22113000	0.048136998098656576
chr1	22112100	22113100	0.06408188742601184
chr1	22112200	22113200	0.7611945585813812
chr1	22112300	22113300	0.6434505623291171
chr1	22112400	22113400	0.5699568116824285
chr1	22112500	22113500	0.9608598723473192
chr1	22113800	22114800	2.9664034770808225
chr1	22113900	22114900	3.733193679520007
chr1	22114000	22115000	4.009441213678196
chr1	22114100	22115100	4.319203693454129
chr1	22114200	22115200	4.614927327426549
chr1	22114300	22115300	4.627054713792568
chr1	22114400	22115400	5.0347423744663224
chr1	22114500	22115500	4.784167640532461
chr1	22114600	22115600	4.232861019710958
chr1	22114700	22115700	3.2027779133816225
chr1	22114800	22115800	2.7892136847190048
chr1	22114900	22115900	1.9894000852744809
chr1	22115000	22116000	1.9454092705471489
chr1	22115100	22116100	1.7521251660363242
chr1	22115200	22116200	1.2874641257697257
chr1	22115300	22116300	1.2822516253208662
chr1	22115400	22116400	1.1761949889777925
chr1	22115500	22116500	1.0599167290207168
chr1	22115600	22116600	1.7010375996166025
chr1	22115700	22116700	1.9924482784111608
chr1	22115800	22116800	2.451028474741628
chr1	22115900	22116900	2.6301042026773698
chr1	22116000	22117000	2.468701768964978
chr1	22116100	22117100	2.466149254016264
chr1	22116200	22117200	2.592680606415959
chr1	22116300	22117300	2.591868322348045
chr1	22116400	22117400	2.0592248614850157
chr1	22116500	22117500	2.016657045303405
chr1	22117900	22118900	3.1352799679981933
chr1	22118000	22119000	3.635341125691467
chr1	22118100	22119100	3.2036892050972394
chr1	22118200	22119200	3.5870415989456634
chr1	22118300	22119300	3.7431546035556282
chr1	22118400	22119400	3.7971739212950486
chr1	22118500	22119500	3.4623274564146373
chr1	22118600	22119600	3.4896657171761305
chr1	22118700	22119700	3.818461519175489
chr1	22118800	22119800	3.818896316473374
chr1	22118900	22119900	3.5027193950491102
chr1	22119000	22120000	2.7844220527256254
chr1	22120900	22121900	1.8643192561612207
chr1	22121000	22122000	1.0152208402577
chr1	22121100	22122100	1.7730761368149608
chr1	22121200	22122200	1.305373883772828
chr1	22121300	22122300	0.976868017862064
chr1	22121400	22122400	1.1767792295481168
chr1	22121500	22122500	1.4610534821865642
chr1	22121600	22122600	0.2920160115767628
chr1	22121700	22122700	0.8117225084511049
chr1	22121800	22122800	1.126766136270574
chr1	22121900	22122900	1.238994654284012
chr1	22122000	22123000	1.4771762428989066
chr1	22122100	22123100	0.9892297155836296
chr1	22122200	22123200	1.0549078498033917
chr1	22122300	22123300	1.4045276356501333
chr1	22122800	22123800	2.0139554847248275
chr1	22122900	22123900	2.250211350491076
chr1	22123000	22124000	2.2113348986340586
chr1	22123100	22124100	2.4735988077058355
chr1	22123200	22124200	2.418968300523481
chr1	22123300	22124300	2.429889119367567
chr1	22123400	22124400	2.730117583555045
chr1	22123500	22124500	2.628199855531911
chr1	22123600	22124600	2.64006195327596
chr1	22123700	22124700	2.7573196793038868
chr1	22123800	22124800	2.424562156801738
chr1	22123900	22124900	2.6263795389275977
chr1	22124000	22125000	2.766359852919599
chr1	22124100	22125100	2.394404462122413
chr1	22124200	22125200	2.4264341390652944
chr1	22124300	22125300	2.204300256502308
chr1	22124400	22125400	2.44385315580332
chr1	22124500	22125500	2.916771358056952
chr1	22124600	22125600	3.2463997156013704
chr1	22124700	22125700	3.2712924726246966
chr1	22124800	22125800	3.927194560582047
chr1	22124900	22125900	3.7156465839206296
chr1	22125000	22126000	3.470704135959725
chr1	22125100	22126100	3.67033506130819
chr1	22125200	22126200	4.316134255597561
chr1	22125300	22126300	4.196240610143718
chr1	22125400	22126400	3.458768085518193
chr1	22125500	22126500	2.9868133430965216
chr1	22125600	22126600	2.747174606324003
chr1	22125700	22126700	3.0805083266528945
chr1	22125800	22126800	2.459672233565795
chr1	22125900	22126900	2.2024910399050825
chr1	22126000	22127000	2.183203299870886
chr1	22128000	22129000	1.417132521020694
chr1	22128100	22129100	1.4361930040958266
chr1	22128200	22129200	1.42158605669182
chr1	22128300	22129300	1.768325281909766
chr1	22128400	22129400	1.8228626331826896
chr1	22128500	22129500	1.6966869820311197
chr1	22128600	22129600	1.702879245627031
chr1	22132100	22133100	3.700523408820628
chr1	22132200	22133200	4.163743118699412
chr1	22132300	22133300	4.674687358078462
chr1	22132400	22133400	4.657868795612125
chr1	22132500	22133500	4.7164180118209496
chr1	22132600	22133600	4.8542018074935305
chr1	22132700	22133700	4.76741909279314
chr1	22132800	22133800	4.6937644379280465
chr1	22132900	22133900	4.436429690148129
chr1	22133500	22134500	3.67062823896904
chr1	22133600	22134600	3.6351808044865344
chr1	22133700	22134700	3.554477019697344
chr1	22133800	22134800	3.909477984073656
chr1	22133900	22134900	3.5954818408641134
chr1	22134000	22135000	4.080007705061883
chr1	22134100	22135100	3.603645668182269
chr1	22134200	22135200	3.3009948111598018
chr1	22134300	22135300	2.2743729248289486
chr1	22134400	22135400	2.1666821819418485
chr1	22134500	22135500	2.4541445501266783
chr1	22134600	22135600	2.7236459160719453
chr1	22134700	22135700	2.8799760801454988
chr1	22134800	22135800	3.0788092826091638
chr1	22134900	22135900	3.4820036976099384
chr1	22135000	22136000	3.063736355702647
chr1	22135100	22136100	3.0950690387022166
chr1	22135200	22136200	3.50670738070418
chr1	22135300	22136300	3.2150506073115337
chr1	22135400	22136400	3.2202661951419977
chr1	22135500	22136500	2.850193863115358
chr1	22135600	22136600	2.7285890606096204
chr1	22135700	22136700	2.9443886863564
chr1	22135800	22136800	2.939422543932821
chr1	22135900	22136900	2.6884344885431717
chr1	22136000	22137000	2.442110720920231
chr1	22136100	22137100	3.2475256603061102
chr1	22136200	22137200	3.0077935143786614
chr1	22136300	22137300	3.7080360888034463
chr1	22136400	22137400	4.518844013038037
chr1	22136500	22137500	5.433839113401841
chr1	22136600	22137600	5.691155001729202
chr1	22136700	22137700	5.585608445503597
chr1	22136800	22137800	5.224093104700901
chr1	22136900	22137900	4.728472896913466
chr1	22137000	22138000	5.282683083954769
chr1	22137100	22138100	4.776346877250819
chr1	22137200	22138200	4.6996192489695545
chr1	22137300	22138300	4.564564622343563
chr1	22137400	22138400	3.6998499033605645
chr1	22137500	22138500	2.730751561985589
chr1	22137600	22138600	2.3572336335633945
chr1	22137700	22138700	1.945148083734881
chr1	22137800	22138800	1.8778400557983543
chr1	22137900	22138900	2.6387279182924503
chr1	22138000	22139000	2.512540511198505
chr1	22138700	22139700	3.3930078732852063
chr1	22138800	22139800	3.6749821312167374
chr1	22138900	22139900	4.3846512523825005
chr1	22139000	22140000	4.579694212746897
chr1	22139100	22140100	5.317501071266658
chr1	22139200	22140200	5.9807091592343316
chr1	22139300	22140300	5.973343077081548
chr1	22139400	22140400	6.324898672008332
chr1	22139500	22140500	5.893485899601908
chr1	22139600	22140600	6.068979391190728
chr1	22139700	22140700	5.836340887780247
chr1	22139800	22140800	5.805276627011883
chr1	22139900	22140900	5.397400054498359
chr1	22140000	22141000	5.945640988314141
chr1	22140100	22141100	5.420488026369831
chr1	22140200	22141200	4.800657414064268
chr1	22140300	22141300	4.991981097873835
chr1	22140400	22141400	4.920445619961906
chr1	22140500	22141500	5.014669704286058
chr1	22140600	22141600	4.5640381181411565
chr1	22140700	22141700	4.185018799738877
chr1	22140800	22141800	4.5188701117282895
chr1	22140900	22141900	4.321616948893267
chr1	22141000	22142000	3.503859863033717
chr1	22141100	22142100	3.073387128056383
chr1	22141200	22142200	2.9562215914951837
chr1	22141300	22142300	3.4702269003371127
chr1	22141400	22142400	2.7784930259919083
chr1	22141500	22142500	2.5810995545167787
chr1	22141600	22142600	3.4943976425809686
chr1	22141700	22142700	4.590412220216441
chr1	22141800	22142800	4.84673714874042
chr1	22141900	22142900	5.595964094681048
chr1	22142000	22143000	6.042876570744959
chr1	22142100	22143100	6.40527759393142
chr1	22142200	22143200	7.081221906798893
chr1	22142300	22143300	6.3408518086265335
chr1	22142400	22143400	6.552177761606985
chr1	22142500	22143500	6.566438129371559
chr1	22143600	22144600	2.9523850649959527
chr1	22143700	22144700	2.3088975219816144
chr1	22143800	22144800	1.9999460431581555
chr1	22143900	22144900	1.647458169298219
chr1	22144000	22145000	2.0182570653490135
chr1	22144100	22145100	2.33451519082683
chr1	22144200	22145200	2.272159363687435
chr1	22144300	22145300	2.0595777102134183
chr1	22144400	22145400	2.504579015306493
chr1	22144500	22145500	2.3849111895270547
chr1	22144600	22145600	2.350921251490192
chr1	22144700	22145700	2.26189181687389
chr1	22144800	22145800	2.5133834676750846
chr1	22144900	22145900	2.9318871785207614
chr1	22146000	22147000	2.1530611635386188
chr1	22146100	22147100	2.1912140412072225
chr1	22146200	22147200	1.8617425179217197
chr1	22146300	22147300	2.1974796830982437
chr1	22146400	22147400	1.4500824632460996
chr1	22146500	22147500	0.7477225636619399
chr1	22146600	22147600	1.1325183382080952
chr1	22146700	22147700	1.2691487962488506
chr1	22146800	22147800	1.6469663511389108
chr1	22146900	22147900	1.996784756927036
chr1	22147000	22148000	1.8793930870819446
chr1	22147100	22148100	1.6328407309270898
chr1	22147200	22148200	1.6554344487331427
chr1	22147300	22148300	1.3239806843130402
chr1	22147400	22148400	0.9239125847383596
chr1	22147500	22148500	1.0160732654040845
chr1	22147600	22148600	0.5747068132701043
chr1	22147700	22148700	0.05210386895481505
chr1	22147800	22148800	-0.5695052145703173
chr1	22147900	22148900	-0.4764244709260613
chr1	22148000	22149000	-0.37574116713840827
chr1	22148100	22149100	-0.5148405391706752
chr1	22148200	22149200	-0.8997211095356423
chr1	22148300	22149300	-0.4090052449620066
chr1	22148400	22149400	0.09891644795095914
chr1	22148500	22149500	0.34726129244173864
chr1	22148600	22149600	1.3211098368955936
chr1	22148700	22149700	1.6875480966577243
chr1	22148800	22149800	2.2190109549274264
chr1	22148900	22149900	1.4645781341997022
chr1	22149000	22150000	1.394652755789609
chr1	22149100	22150100	1.6906777736741796
chr1	22149200	22150200	2.12570752706174
chr1	22149300	22150300	2.3711975445443456
chr1	22149400	22150400	3.0156557525604617
chr1	22149500	22150500	3.0870084930688484
chr1	22149600	22150600	2.437649735243665
chr1	22149700	22150700	2.5874044484385323
chr1	22149800	22150800	2.36521243867551
chr1	22149900	22150900	2.4028652834774946
chr1	22150000	22151000	1.3333389118368317
chr1	22150100	22151100	1.3493635938033601
chr1	22150200	22151200	1.523102658331715
chr1	22150300	22151300	0.8847023624405662
chr1	22150400	22151400	0.9811036746377628
chr1	22150500	22151500	1.0744899239870158
chr1	22150600	22151600	1.6461560970004507
chr1	22150700	22151700	2.00615845837623
chr1	22150800	22151800	2.427748625101112
chr1	22150900	22151900	3.2510496402532776
chr1	22151000	22152000	4.488731273551053
chr1	22152400	22153400	3.5233381833284696
chr1	22152500	22153500	3.9849962003390016
chr1	22152600	22153600	4.41791674698389
chr1	22152700	22153700	4.116620638189029
chr1	22152800	22153800	4.681937135791885
chr1	22152900	22153900	5.243467113564135
chr1	22153000	22154000	5.244738487131119
chr1	22153100	22154100	5.079153592721621
chr1	22153200	22154200	5.760265351855615
chr1	22153300	22154300	6.209957833636272
chr1	22153400	22154400	6.174249854192829
chr1	22153500	22154500	6.112300290481008
chr1	22153600	22154600	5.646448609017056
chr1	22153700	22154700	5.114610009481545
chr1	22153800	22154800	4.7157726555585935
chr1	22153900	22154900	3.7409733146160553
chr1	22154000	22155000	3.565808306389806
chr1	22154100	22155100	3.5981847000723324
chr1	22154200	22155200	3.293366486974086
chr1	22154300	22155300	2.3050884291131952
chr1	22154400	22155400	2.0131126058674083
chr1	22154500	22155500	1.2358463351123825
chr1	22155500	22156500	-0.12054026750295685
chr1	22155600	22156600	0.5391251279901691
chr1	22155700	22156700	0.08123063937056972
chr1	22156400	22157400	1.001229630929828
chr1	22156500	22157500	1.4800118982986
chr1	22156600	22157600	1.4532641908455213
chr1	22156700	22157700	2.158749683066851
chr1	22156800	22157800	2.1743742954581524
chr1	22156900	22157900	1.7986425875229568
chr1	22157000	22158000	2.571549457365147
chr1	22157100	22158100	2.8011335324186617
chr1	22157200	22158200	2.620895847524794
chr1	22157300	22158300	2.568721704036538
chr1	22157400	22158400	2.6478099370314223
chr1	22157500	22158500	2.5827189843594627
chr1	22157600	22158600	2.606161425923319
chr1	22157700	22158700	2.1706193314165803
chr1	22157800	22158800	1.9270965002026998
chr1	22157900	22158900	2.049418791720787
chr1	22158000	22159000	1.341957711381073
chr1	22158300	22159300	1.471254791723404
chr1	22158400	22159400	0.8246007197188802
chr1	22158500	22159500	0.7123349093619609
chr1	22158700	22159700	1.0019242398666903
chr1	22158800	22159800	1.7615810004433676
chr1	22158900	22159900	1.9649393517460167
chr1	22159000	22160000	2.5929073125627347
chr1	22159100	22160100	3.2407770914067457
chr1	22159200	22160200	3.5687459349486685
chr1	22159300	22160300	3.793041493226709
chr1	22159400	22160400	3.975446584687544
chr1	22159500	22160500	3.929003490217311
chr1	22159600	22160600	4.185311675454468
chr1	22159700	22160700	4.695555221853552
chr1	22159800	22160800	4.502931724420158
chr1	22159900	22160900	4.7223913480563695
chr1	22160000	22161000	4.361002465381904
chr1	22160100	22161100	3.616942753093228
chr1	22160200	22161200	3.713354848230997
chr1	22160300	22161300	3.536112815961036
chr1	22160400	22161400	3.3809319855577336
chr1	22160500	22161500	3.2468381194229896
chr1	22160600	22161600	3.0682749522527795
chr1	22160700	22161700	2.2642447275538613
chr1	22160800	22161800	1.996515471487418
chr1	22160900	22161900	1.2789758098913055
chr1	22161000	22162000	1.1518027426212847
chr1	22161100	22162100	1.5897977997201518
chr1	22161200	22162200	0.5723618396306085
chr1	22161300	22162300	0.7904939643799151
chr1	22161400	22162400	1.0905563614556828
chr1	22161500	22162500	1.4653268401360071
chr1	22161600	22162600	0.8213825100793547
chr1	22161700	22162700	1.6935688166703675
chr1	22162900	22163900	0.9239776621980677
chr1	22163000	22164000	1.8536630299493102
chr1	22163100	22164100	2.59258691110103
chr1	22163200	22164200	2.944727915981293
chr1	22163300	22164300	3.1392817830035864
chr1	22163400	22164400	2.9454295363393466
chr1	22163500	22164500	3.4357783078051143
chr1	22163600	22164600	3.311093979540555
chr1	22163700	22164700	3.0135257940839737
chr1	22164800	22165800	1.7055207572949591
chr1	22164900	22165900	1.5213584343175683
chr1	22166000	22167000	2.6031564447766566
chr1	22166100	22167100	2.723862142056144
chr1	22166200	22167200	3.220467574187549
chr1	22166300	22167300	3.1473447703882966
chr1	22166400	22167400	3.2110717979188603
chr1	22166500	22167500	3.3806363079447648
chr1	22166600	22167600	3.284823478618023
chr1	22166700	22167700	2.0511046622456224
chr1	22166800	22167800	1.9953013486613524
chr1	22168200	22169200	-0.44324902626169205
chr1	22168300	22169300	-0.2377023249488183
chr1	22168400	22169400	0.2625291364393981
chr1	22168500	22169500	0.4541630933421407
chr1	22168600	22169600	0.15746137200961244
chr1	22168700	22169700	0.5782435708166909
chr1	22168800	22169800	0.7068911264372181
chr1	22168900	22169900	1.0421212105490172
chr1	22169000	22170000	2.0998572968174845
chr1	22169100	22170100	2.5732735602258288
chr1	22169200	22170200	2.5475888478390094
chr1	22169300	22170300	2.681642827253832
chr1	22169400	22170400	2.501136037571194
chr1	22169500	22170500	2.8816932767947425
chr1	22169600	22170600	3.7551222893336784
chr1	22169700	22170700	3.16748997925358
chr1	22169800	22170800	3.023842148949584
chr1	22169900	22170900	3.1464586884783734
chr1	22170000	22171000	2.8895561993749697
chr1	22170100	22171100	2.629921224074069
chr1	22170200	22171200	1.7883212009063625
chr1	22170300	22171300	1.680571552939066
chr1	22170400	22171400	1.5815842544222876
chr1	22170500	22171500	0.959698037904965
chr1	22170600	22171600	0.3986645779651814
chr1	22170700	22171700	1.1274630845822204
chr1	22170800	22171800	1.5500638350029272
chr1	22170900	22171900	1.611793092959985
chr1	22171000	22172000	1.3223597285611863
chr1	22171100	22172100	1.8814356315634977
chr1	22171200	22172200	2.0545784550741093
chr1	22171300	22172300	1.9626680683362785
chr1	22171400	22172400	2.044141597512507
chr1	22171500	22172500	2.287884301967103
chr1	22171600	22172600	2.49485251253552
chr1	22172500	22173500	1.2585399685021017
chr1	22172600	22173600	-0.12378975482420815
chr1	22172700	22173700	0.21281955528029825
chr1	22172800	22173800	0.7950435641756425
chr1	22172900	22173900	0.9076412697487533
chr1	22173000	22174000	0.9598655263072893
chr1	22173100	22174100	1.405828771363958
chr1	22173200	22174200	1.5684431228086253
chr1	22173300	22174300	1.8927982075370515
chr1	22173400	22174400	1.3475287982830964
chr1	22173500	22174500	1.3073784794844767
chr1	22173600	22174600	2.1026512798889407
chr1	22173700	22174700	2.3599148360885533
chr1	22173800	22174800	2.0376203951188896
chr1	22173900	22174900	1.6349126124723767
chr1	22174000	22175000	1.538966192438644
chr1	22174100	22175100	1.1457795873760783
chr1	22174200	22175200	0.8176492402730924
chr1	22174300	22175300	0.7074460117855309
chr1	22174400	22175400	1.423909472163859
chr1	22174500	22175500	1.6026983429076191
chr1	22174600	22175600	1.8093026924654207
chr1	22174700	22175700	1.4200092826120791
chr1	22174800	22175800	1.0766056804387434
chr1	22174900	22175900	1.6588017177534968
chr1	22175000	22176000	1.4086408576318565
chr1	22175100	22176100	1.5856927529391394
chr1	22175200	22176200	1.6521022470150546
chr1	22175300	22176300	1.2061359311029178
chr1	22175400	22176400	0.5576491478755174
chr1	22175500	22176500	0.7227206203904952
chr1	22175600	22176600	0.6419634381143319
chr1	22175700	22176700	0.29810859956618385
chr1	22175800	22176800	0.9269708324782556
chr1	22175900	22176900	0.8211663234005779
chr1	22176000	22177000	1.0393816935294278
chr1	22176100	22177100	0.5936910029283426
chr1	22176200	22177200	0.3121703635538902
chr1	22176300	22177300	0.4326947577897805
chr1	22176400	22177400	0.8091208531421421
chr1	22176500	22177500	0.6326794666508649
chr1	22176600	22177600	0.7890160822071792
chr1	22176700	22177700	0.3924249923784493
chr1	22176800	22177800	-0.0065888364787777326
chr1	22176900	22177900	0.449863505625669
chr1	22177000	22178000	1.0050594350838145
chr1	22177100	22178100	1.3191020196899057
chr1	22177200	22178200	1.35742914312442
chr1	22177300	22178300	1.34845621523684
chr1	22177400	22178400	1.3556141764016043
chr1	22177500	22178500	1.5518800707678717
chr1	22177600	22178600	1.5315746903308949
chr1	22178700	22179700	2.2689821209681407
chr1	22178800	22179800	2.0932255275011067
chr1	22178900	22179900	1.4761881554132372
chr1	22179000	22180000	1.885873659417827
chr1	22179100	22180100	1.7966969024507509
chr1	22179200	22180200	1.9105789014999115
chr1	22179300	22180300	1.4635573765011356
chr1	22179400	22180400	1.0346876794006548
chr1	22179500	22180500	1.0428912482070898
chr1	22181700	22182700	0.5269510035496637
chr1	22181800	22182800	0.960744274961489
chr1	22181900	22182900	1.5727081133111107
chr1	22182000	22183000	1.4475011528792525
chr1	22182100	22183100	2.189785462482837
chr1	22182200	22183200	2.390010779181145
chr1	22182300	22183300	2.3065502101943363
chr1	22182400	22183400	2.0553058441211367
chr1	22182500	22183500	1.9605176606776016
chr1	22182600	22183600	2.0410095585526298
chr1	22182700	22183700	1.5423212551396719
chr1	22182800	22183800	1.5709504023256795
chr1	22182900	22183900	1.5409660672073144
chr1	22183100	22184100	1.4089175986596858
chr1	22183600	22184600	3.043172188010532
chr1	22183700	22184700	3.0575879927954146
chr1	22183900	22184900	2.735173668120705
chr1	22184000	22185000	2.7986871141028913
chr1	22184100	22185100	2.840614922826513
chr1	22184200	22185200	3.497963442229618
chr1	22184300	22185300	2.7805514991922147
chr1	22184400	22185400	2.2828612255001626
chr1	22184500	22185500	2.6253479253022065
chr1	22184600	22185600	3.075145284739133
chr1	22184700	22185700	3.2606893071577012
chr1	22184800	22185800	3.0233300312933284
chr1	22184900	22185900	2.6632954558835933
chr1	22185000	22186000	2.2486607220322754
chr1	22185100	22186100	2.0952039371805893
chr1	22185200	22186200	0.9994812407836982
chr1	22185300	22186300	1.057541173076253
chr1	22186200	22187200	-0.2302756372999879
chr1	22186300	22187300	0.1045284644601804
chr1	22186400	22187400	0.06260527614301427
chr1	22186500	22187500	0.22427451568118487
chr1	22186600	22187600	0.4414187117300081
chr1	22186700	22187700	1.1353361529618786
chr1	22186800	22187800	1.185905140134666
chr1	22186900	22187900	1.39630911388116
chr1	22187000	22188000	1.6991882007954189
chr1	22187100	22188100	1.8219207126454429
chr1	22187200	22188200	2.0869927006708084
chr1	22187300	22188300	2.2826984872453053
chr1	22187400	22188400	1.8398245923986751
chr1	22187500	22188500	1.7192388506535532
chr1	22187600	22188600	1.41518824125495
chr1	22187700	22188700	0.4651882463594896
chr1	22187800	22188800	0.4984996246791757
chr1	22187900	22188900	0.4634520242491758
chr1	22188000	22189000	-0.05533083352600768
chr1	22188100	22189100	-0.06000281782629838
chr1	22188200	22189200	0.05155068667748998
chr1	22188300	22189300	-0.1910710903345648
chr1	22188400	22189400	0.7311272659995476
chr1	22188500	22189500	1.1254841818240018
chr1	22188600	22189600	2.109917813201179
chr1	22188700	22189700	2.384647986059984
chr1	22188800	22189800	2.759139856739069
chr1	22188900	22189900	2.4045549987865007
chr1	22189000	22190000	2.9979598769943134
chr1	22189100	22190100	3.1499605001730813
chr1	22189200	22190200	3.4201651011737138
chr1	22189300	22190300	3.522572477781841
chr1	22189400	22190400	2.6355635414629943
chr1	22189500	22190500	2.6991464746759264
chr1	22189600	22190600	1.7478354721654965
chr1	22189700	22190700	1.3881251681539817
chr1	22189800	22190800	0.9935899129144784
chr1	22189900	22190900	1.3375573255667113
chr1	22190000	22191000	0.7039954855333217
chr1	22190100	22191100	0.7154670381587239
chr1	22190200	22191200	0.5379926702088221
chr1	22190300	22191300	0.1129450984336895
chr1	22190400	22191400	0.7247595803601401
chr1	22190500	22191500	0.5391727114203841
chr1	22190600	22191600	0.7266394373282458
chr1	22190700	22191700	1.2539350216081735
chr1	22190800	22191800	1.3060811260013938
chr1	22190900	22191900	1.0704495246176835
chr1	22191000	22192000	0.8311817050744628
chr1	22191100	22192100	-0.0006102509228848875
chr1	22191200	22192200	-0.17165430216852187
chr1	22191300	22192300	0.1182819057658064
chr1	22191400	22192400	0.07264196283926024
chr1	22191500	22192500	0.1433642578344251
chr1	22191600	22192600	0.0900790702273525
chr1	22191700	22192700	0.35925509730954885
chr1	22191800	22192800	0.6116301067762335
chr1	22191900	22192900	1.5685072911378817
chr1	22192000	22193000	1.471275221563062
chr1	22195300	22196300	0.3641035776910277
chr1	22195400	22196400	-0.036046111476972564
chr1	22195500	22196500	0.24468993347390225
chr1	22195600	22196600	0.4115346482599038
chr1	22195700	22196700	0.4757766376073369
chr1	22195800	22196800	-0.021443831151451983
chr1	22195900	22196900	0.4566258965934469
chr1	22196000	22197000	0.24199258783155536
chr1	22196100	22197100	0.4495139781213446
chr1	22196200	22197200	-0.006057519434750696
chr1	22196300	22197300	-0.3525932778718219
chr1	22197300	22198300	0.5189167760710154
chr1	22197400	22198400	-0.057606009672244475
chr1	22197500	22198500	-0.4277927957353064
chr1	22197600	22198600	-1.012645139706655
chr1	22197700	22198700	-0.8896185464922269
chr1	22197800	22198800	-1.2496750343648897
chr1	22197900	22198900	-0.8325319368878533
chr1	22198000	22199000	-0.6819033215995753
chr1	22198100	22199100	-0.5019357417709911
chr1	22198200	22199200	-0.21700435011178368
chr1	22198300	22199300	0.25034619709578826
chr1	22198400	22199400	1.201780515885155
chr1	22198500	22199500	1.773807857169945
chr1	22198600	22199600	2.297474999791413
chr1	22198700	22199700	1.8850521390973969
chr1	22198800	22199800	2.3395636820311223
chr1	22198900	22199900	2.1080406769095665
chr1	22199000	22200000	2.0929049146953065
chr1	22199100	22200100	2.1980282943651352
chr1	22199200	22200200	1.9665753268616588
chr1	22199300	22200300	1.5702851738771089
chr1	22199400	22200400	0.767460380047068
chr1	22199500	22200500	0.3950399466455085
chr1	22199600	22200600	-0.40429756603749817
chr1	22199700	22200700	-0.5293217130618306
chr1	22199800	22200800	-0.16479893769382314
chr1	22199900	22200900	0.5265391650175137
chr1	22200000	22201000	0.1602422927312407
chr1	22200100	22201100	0.1632315467346911
chr1	22200200	22201200	0.08798326835806053
chr1	22200300	22201300	0.2611622051933702
chr1	22200400	22201400	0.0738487532867031
chr1	22200500	22201500	-0.4025941659246808
chr1	22200600	22201600	0.05175273328801881
chr1	22200700	22201700	0.4153536277937204
chr1	22200800	22201800	0.17933383014352602
chr1	22200900	22201900	-0.14572630654306165
chr1	22201000	22202000	0.07230359650424782
chr1	22201100	22202100	-0.2046557903236205
chr1	22201200	22202200	-0.16598952131211786
chr1	22201300	22202300	-0.3293519332075551
chr1	22201400	22202400	0.593453839446254
chr1	22201500	22202500	0.8023423616967167
chr1	22201600	22202600	1.1065847989790252
chr1	22201700	22202700	1.2180353476309176
chr1	22201800	22202800	0.8685964252985809
chr1	22201900	22202900	0.3091142905813738
chr1	22202000	22203000	0.9310776265212773
chr1	22202100	22203100	1.6335230272431371
chr1	22202200	22203200	2.1762353513118438
chr1	22202300	22203300	2.145752845203324
chr1	22202400	22203400	1.4615036195468072
chr1	22202500	22203500	1.810845574012056
chr1	22202600	22203600	1.7003634615202043
chr1	22202700	22203700	1.1312059021732241
chr1	22202800	22203800	1.3582659209537098
chr1	22202900	22203900	1.465696538107701
chr1	22203000	22204000	1.6994220742012862
chr1	22203100	22204100	1.6573236597431185
chr1	22203200	22204200	1.0643438195742123
chr1	22203300	22204300	1.0032341796315782
chr1	22203400	22204400	1.0822274187434386
chr1	22203500	22204500	0.984111164904489
chr1	22203600	22204600	0.6630790492340108
chr1	22203700	22204700	1.2985570100703931
chr1	22203800	22204800	1.4238988633938758
chr1	22203900	22204900	1.7760836646999567
chr1	22204000	22205000	0.7105671615562291
chr1	22206400	22207400	1.0633975949795968
chr1	22206500	22207500	0.7692119582003254
chr1	22206600	22207600	1.0600213579111988
chr1	22206700	22207700	1.203495492179958
chr1	22206800	22207800	1.0893662166577378
chr1	22206900	22207900	2.3694824302056414
chr1	22207000	22208000	2.588057816671073
chr1	22207100	22208100	2.849022804580484
chr1	22207200	22208200	3.5052585381684658
chr1	22207300	22208300	3.5977884800030058
chr1	22207400	22208400	3.5032986294294384
chr1	22207500	22208500	3.9011181338175738
chr1	22207600	22208600	3.39312495609852
chr1	22207700	22208700	3.246075933436213
chr1	22207800	22208800	3.5876360268120284
chr1	22207900	22208900	2.6156146681778343
chr1	22208700	22209700	2.6976402371709822
chr1	22208800	22209800	2.7485719044898484
chr1	22208900	22209900	2.9672177947746228
chr1	22209000	22210000	2.688142839334676
chr1	22209100	22210100	2.6803308072827416
chr1	22209200	22210200	2.4307746234940932
chr1	22209300	22210300	2.6563158630459447
chr1	22209400	22210400	2.678841676057976
chr1	22209500	22210500	2.3895269663166783
chr1	22209600	22210600	2.59887652479062
chr1	22209700	22210700	3.0593882123517298
chr1	22209800	22210800	3.2304637961608362
chr1	22209900	22210900	2.7056699180732835
chr1	22210000	22211000	3.1225959822731393
chr1	22210100	22211100	3.187776312582143
chr1	22210200	22211200	3.1981314914108903
chr1	22210300	22211300	3.037726602456841
chr1	22210400	22211400	3.0414640626547764
chr1	22210500	22211500	3.043167446356377
chr1	22210600	22211600	2.7379662031725527
chr1	22210700	22211700	2.433963140311433
chr1	22210800	22211800	2.407574949025407
chr1	22210900	22211900	2.9476531465339004
chr1	22211000	22212000	2.722985481694849
chr1	22211100	22212100	3.226895029974474
chr1	22211200	22212200	3.023353510957532
chr1	22211300	22212300	2.708188652032661
chr1	22211400	22212400	2.340534362579651
chr1	22211500	22212500	2.352363750371081
chr1	22211600	22212600	2.339239329746876
chr1	22211700	22212700	1.879797700930179
chr1	22215600	22216600	2.7647808782172816
chr1	22215700	22216700	2.5177083193522884
chr1	22215800	22216800	2.5880609204954395
chr1	22215900	22216900	2.2680834986479588
chr1	22216000	22217000	2.4992003381082846
chr1	22216100	22217100	2.0233730179568816
chr1	22216200	22217200	1.6133918610107731
chr1	22216300	22217300	0.7362187008722534
chr1	22216400	22217400	0.4548273953172301
chr1	22216500	22217500	0.1444864608819847
chr1	22216600	22217600	0.2422940357318072
chr1	22216700	22217700	0.09068824610099366
chr1	22216800	22217800	-0.2374054576774713
chr1	22216900	22217900	-0.5692856130250132
chr1	22217000	22218000	-0.11828592514199096
chr1	22217100	22218100	0.5444006262930701
chr1	22217200	22218200	1.3845814111630834
chr1	22217300	22218300	2.1385966297449808
chr1	22217400	22218400	3.043822091207612
chr1	22217500	22218500	2.580880421372964
chr1	22217600	22218600	2.8376995928110467
chr1	22217700	22218700	3.516599051060169
chr1	22217800	22218800	3.2116966534875937
chr1	22217900	22218900	3.7413351305813687
chr1	22218000	22219000	3.444047700862273
chr1	22218100	22219100	2.940592262901792
chr1	22218200	22219200	2.500310267491837
chr1	22218300	22219300	2.294154701920474
chr1	22218400	22219400	1.6152819299281993
chr1	22218500	22219500	2.2609108201002024
chr1	22218600	22219600	2.1377419456859768
chr1	22218700	22219700	2.0081338851832764
chr1	22218800	22219800	2.659794599432004
chr1	22218900	22219900	1.5891657037881206
chr1	22219000	22220000	1.1842924642988313
chr1	22219100	22220100	1.2613090672111025
chr1	22220100	22221100	0.907572427994106
chr1	22220200	22221200	0.6608158955539868
chr1	22220300	22221300	0.5504373822756462
chr1	22220400	22221400	0.5407521230092754
chr1	22220500	22221500	0.6493744405066801
chr1	22220600	22221600	0.6518965670456351
chr1	22221800	22222800	0.9926449738974276
chr1	22221900	22222900	1.0889079404971684
chr1	22222000	22223000	1.6831377662197156
chr1	22222100	22223100	1.5823634956164059
chr1	22222200	22223200	1.5761440309893908
chr1	22222300	22223300	1.1421446510667783
chr1	22222400	22223400	1.0714927375671512
chr1	22222500	22223500	0.9633026186872964
chr1	22222600	22223600	0.8465133970354682
chr1	22222700	22223700	1.1463103413622813
chr1	22222800	22223800	1.0745713783632134
chr1	22225800	22226800	1.653407183161675
chr1	22225900	22226900	1.7571550620087344
chr1	22226000	22227000	1.6193080291570867
chr1	22226100	22227100	1.9586059028692209
chr1	22226200	22227200	1.2555745467932506
chr1	22226300	22227300	1.2829817164214956
chr1	22226400	22227400	1.2863357887122573
chr1	22226500	22227500	1.5988682802267555
chr1	22226600	22227600	1.7569721608920523
chr1	22227600	22228600	2.4401739085884646
chr1	22227700	22228700	1.6244246504387974
chr1	22227800	22228800	1.3817248256611554
chr1	22227900	22228900	1.1583274655863185
chr1	22228000	22229000	1.5947869350113337
chr1	22228100	22229100	1.5198898758029422
chr1	22228200	22229200	1.0374693084447872
chr1	22228300	22229300	0.4743761946760474
chr1	22228400	22229400	-0.24445349166494554
chr1	22229700	22230700	0.1951714173017348
chr1	22229800	22230800	1.292910936717664
chr1	22231600	22232600	-0.3457420796442027
chr1	22231700	22232700	-0.9825748962071708
chr1	22231800	22232800	-0.8969909868770417
chr1	22231900	22232900	-0.5150400795235262
chr1	22232000	22233000	-0.85268884456276
chr1	22232100	22233100	-0.7760715146747348
chr1	22232200	22233200	0.17516787039404336
chr1	22232300	22233300	1.3796392046082142
chr1	22232400	22233400	1.646489307884919
chr1	22232500	22233500	1.229629059052487
chr1	22232600	22233600	1.6020908406612755
chr1	22232700	22233700	2.266410281722381
chr1	22232800	22233800	2.2051159723667766
chr1	22232900	22233900	1.8875376710780043
chr1	22233000	22234000	2.295772875155961
chr1	22233100	22234100	2.09116189994107
chr1	22233200	22234200	1.7147564191174869
chr1	22233300	22234300	1.956037583092739
chr1	22233400	22234400	1.7344802722875718
chr1	22233500	22234500	1.6762399194794315
chr1	22233600	22234600	1.5428847246206154
chr1	22233700	22234700	1.2921500484276671
chr1	22233800	22234800	1.1674038149459982
chr1	22233900	22234900	1.1656892629771771
chr1	22234000	22235000	0.9949171281494207
chr1	22234100	22235100	0.4278141681174822
chr1	22234200	22235200	-0.01108834639298399
chr1	22234300	22235300	-0.1755243086151914
chr1	22234400	22235400	-0.03636499093528344
chr1	22234500	22235500	-0.5081686697689883
chr1	22234600	22235600	0.0596028384169157
chr1	22234700	22235700	0.3100993495759892
chr1	22234800	22235800	0.6929891617808973
chr1	22234900	22235900	0.2065629228424505
chr1	22235000	22236000	0.3395956395244324
chr1	22235100	22236100	1.1866740112270946
chr1	22235200	22236200	1.8615061095882293
chr1	22235300	22236300	1.2677655151975444
chr1	22235400	22236400	1.2665875268308406
chr1	22235500	22236500	1.916485037841464
chr1	22235600	22236600	1.273172343011843
chr1	22235700	22236700	1.4819755741056706
chr1	22235800	22236800	1.006188578285033
chr1	22235900	22236900	1.4919358496109356
chr1	22236000	22237000	1.1766935674290178
chr1	22237200	22238200	0.8277662029504229
chr1	22237300	22238300	1.056201842597886
chr1	22237400	22238400	1.2087544018935972
chr1	22237500	22238500	1.366184405232974
chr1	22237600	22238600	1.7738880976896438
chr1	22237700	22238700	1.8927977976442505
chr1	22237800	22238800	1.6450962501302069
chr1	22237900	22238900	1.78883687118532
chr1	22238000	22239000	1.9072340571582314
chr1	22238100	22239100	2.3630619743318784
chr1	22238200	22239200	2.127223625146529
chr1	22238300	22239300	1.9764576306061417
chr1	22239500	22240500	1.1289737574211431
chr1	22239600	22240600	1.227339402700343
chr1	22239700	22240700	1.5323729337093703
chr1	22239800	22240800	1.9143306901281485
chr1	22239900	22240900	2.2945712064563124
chr1	22240000	22241000	1.6713266652948537
chr1	22240100	22241100	1.6904381726764128
chr1	22240200	22241200	1.6175491462365068
chr1	22240300	22241300	2.002134715535537
chr1	22240400	22241400	1.4892738343789194
chr1	22240500	22241500	2.0160688535163294
chr1	22240600	22241600	1.993167503548038
chr1	22240700	22241700	1.2656884796132135
chr1	22240800	22241800	1.1284501886906162
chr1	22240900	22241900	1.0931784656718253
chr1	22241000	22242000	2.4021708070206764
chr1	22241100	22242100	2.0587471605281373
chr1	22241200	22242200	1.666135501007596
chr1	22241300	22242300	2.0528624055607785
chr1	22241400	22242400	2.0209104465762806
chr1	22241500	22242500	1.9490329474316803
chr1	22241600	22242600	2.0995614977256007
chr1	22241700	22242700	1.9563877069124305
chr1	22241800	22242800	2.174046948067918
chr1	22241900	22242900	1.6994886768760058
chr1	22242000	22243000	1.3775009442899384
chr1	22242100	22243100	1.5937309187627058
chr1	22242200	22243200	2.037435015597658
chr1	22242300	22243300	1.7084441956823502
chr1	22242400	22243400	2.007606419872153
chr1	22242500	22243500	2.523192742094169
chr1	22242600	22243600	2.3142745614366085
chr1	22242700	22243700	3.6417298530825217
chr1	22242800	22243800	3.192444483821612
chr1	22242900	22243900	3.623171660626668
chr1	22243000	22244000	3.5023290556228237
chr1	22243100	22244100	3.3091163470738225
chr1	22243200	22244200	3.043118288307672
chr1	22243300	22244300	2.9343001621420464
chr1	22243400	22244400	2.2185332657142642
chr1	22243500	22244500	2.1701183183120323
chr1	22243600	22244600	2.638062162077594
chr1	22243700	22244700	1.503259380520824
chr1	22244100	22245100	1.9098796511037948
chr1	22244200	22245200	1.914055160399868
chr1	22244300	22245300	2.0279699086016207
chr1	22244400	22245400	2.8548597901379122
chr1	22244500	22245500	2.724471659038575
chr1	22244600	22245600	2.529022328068354
chr1	22244700	22245700	2.796221667366345
chr1	22244800	22245800	2.694787649697588
chr1	22244900	22245900	2.9849574870830766
chr1	22245000	22246000	3.208816809185663
chr1	22245100	22246100	3.0069890502362515
chr1	22245200	22246200	3.0871209079750503
chr1	22245300	22246300	2.8283242799424704
chr1	22245400	22246400	2.3039533270158024
chr1	22245500	22246500	2.4941922512227594
chr1	22245600	22246600	2.285728702626684
chr1	22245700	22246700	2.419851628639418
chr1	22245800	22246800	2.3439330561896585
chr1	22245900	22246900	1.6926000024867844
chr1	22246000	22247000	1.262367276715034
chr1	22246100	22247100	1.2069964739666246
chr1	22246200	22247200	0.9912977623842087
chr1	22247600	22248600	0.26921175905917405
chr1	22247700	22248700	0.4650145111395531
chr1	22247800	22248800	0.9689715520370094
chr1	22247900	22248900	2.0469898286314843
chr1	22248000	22249000	2.5911293599807297
chr1	22248100	22249100	2.185613110794855
chr1	22248200	22249200	2.1000687163756373
chr1	22248300	22249300	2.528539044592321
chr1	22248400	22249400	3.023902279054824
chr1	22248500	22249500	3.3321366860341888
chr1	22248600	22249600	3.715022912922125
chr1	22248700	22249700	4.045350419198135
chr1	22248800	22249800	3.7593720696842654
chr1	22248900	22249900	3.0183002602068667
chr1	22249000	22250000	2.7326398141731785
chr1	22249100	22250100	2.883316333035613
chr1	22249200	22250200	2.4489101588687827
chr1	22249300	22250300	2.6375671806566623
chr1	22249400	22250400	2.1117821111042967
chr1	22249500	22250500	2.0541589667964097
chr1	22249600	22250600	1.5518083840922052
chr1	22249700	22250700	0.7696506652886739
chr1	22249800	22250800	0.6245326605025562
chr1	22249900	22250900	0.8849765190227235
chr1	22250000	22251000	0.7553480088732769
chr1	22250100	22251100	0.9155795237414492
chr1	22250200	22251200	1.054133419156376
chr1	22250300	22251300	0.449064456448346
chr1	22250400	22251400	0.17507039044303746
chr1	22250500	22251500	0.23652020835376625
chr1	22250600	22251600	1.7819320423509442
chr1	22250700	22251700	1.760246725312455
chr1	22250800	22251800	0.5879823563183824
chr1	22250900	22251900	0.19864454983426555
chr1	22251000	22252000	0.08192541131296298
chr1	22251100	22252100	-0.0620485921351948
chr1	22251200	22252200	0.03363686488790445
chr1	22251300	22252300	0.017226880254844625
chr1	22251400	22252400	0.29043695669181
chr1	22251500	22252500	0.6171766412417611
chr1	22251600	22252600	-0.12559481333641356
chr1	22251700	22252700	0.12033908967650578
chr1	22252700	22253700	1.5012753532814165
chr1	22252800	22253800	1.6844289202082992
chr1	22252900	22253900	2.3925555300688424
chr1	22253000	22254000	1.9932421118801158
chr1	22253100	22254100	2.553840330930966
chr1	22253200	22254200	2.6070419583556914
chr1	22254000	22255000	1.1499939961097316
chr1	22254100	22255100	1.1550687838261118
chr1	22254200	22255200	1.2631082472545885
chr1	22254300	22255300	0.9187396908976204
chr1	22254400	22255400	0.7806755976545315
chr1	22254500	22255500	0.7155972226828178
chr1	22254600	22255600	0.3861106926914043
chr1	22254700	22255700	0.8005037427274543
chr1	22254800	22255800	1.0189493735194215
chr1	22254900	22255900	1.711521125831258
chr1	22255000	22256000	1.560648555668664
chr1	22255100	22256100	0.8028885474290345
chr1	22255200	22256200	0.34511224592974143
chr1	22255300	22256300	0.9890465107115379
chr1	22255400	22256400	1.7761569809045905
chr1	22255500	22256500	1.6990631652922914
chr1	22255600	22256600	2.3764388844174023
chr1	22255700	22256700	2.4776808002503063
chr1	22255800	22256800	2.412410133116346
chr1	22255900	22256900	1.8986764812747847
chr1	22256000	22257000	2.4412949345386865
chr1	22256100	22257100	3.1344544011267423
chr1	22256200	22257200	3.528492413549808
chr1	22256300	22257300	2.980474720412972
chr1	22256400	22257400	2.1473580808856743
chr1	22256500	22257500	2.1335058676216385
chr1	22256600	22257600	1.95282141452122
chr1	22256700	22257700	1.96861871842208
chr1	22256800	22257800	1.9374425087226828
chr1	22256900	22257900	2.1270374869026742
chr1	22257000	22258000	1.7583809172543592
chr1	22257100	22258100	1.4221701737238817
chr1	22257200	22258200	1.367393471128032
chr1	22259300	22260300	3.8189947235275374
chr1	22259400	22260400	3.878651214798704
chr1	22260400	22261400	3.11668313822619
chr1	22260500	22261500	3.242627514735012
chr1	22260600	22261600	3.075540750091732
chr1	22260700	22261700	2.6098575077003767
chr1	22260800	22261800	2.3963522918400457
chr1	22263800	22264800	1.692748103410334
chr1	22263900	22264900	2.4416914728459043
chr1	22264000	22265000	2.45974216979664
chr1	22264100	22265100	1.9552319326612198
chr1	22264200	22265200	2.6360152947473905
chr1	22264300	22265300	2.6640805673164643
chr1	22264400	22265400	3.528245480151877
chr1	22264500	22265500	3.504077582454552
chr1	22264600	22265600	3.777634101240922
chr1	22264700	22265700	3.9037289181714185
chr1	22264800	22265800	3.993933741423512
chr1	22264900	22265900	3.4397991162386345
chr1	22265000	22266000	3.775495548089115
chr1	22265100	22266100	4.1418778888355465
chr1	22265200	22266200	3.663803102011069
chr1	22265300	22266300	3.695003453514446
chr1	22265400	22266400	3.0566155860168482
chr1	22265500	22266500	3.0539868999414628
chr1	22265600	22266600	3.1549193325038747
chr1	22265700	22266700	3.1788093017783927
chr1	22265800	22266800	2.660031433586147
chr1	22265900	22266900	2.3251260614403173
chr1	22266000	22267000	2.1412627936988335
chr1	22266100	22267100	2.427961706465024
chr1	22266200	22267200	2.1487030368470963
chr1	22266300	22267300	2.1658421360290916
chr1	22266400	22267400	2.149696179000127
chr1	22266500	22267500	1.83003032480566
chr1	22266600	22267600	1.6946812688752306
chr1	22266700	22267700	1.6247487423909568
chr1	22266800	22267800	2.656784054881641
chr1	22266900	22267900	3.0107570144139446
chr1	22267000	22268000	1.5520070091342446
chr1	22267100	22268100	1.5346368126329395
chr1	22267200	22268200	1.618026430564978
chr1	22267300	22268300	1.4584030098474414
chr1	22267400	22268400	1.3870422893609262
chr1	22267500	22268500	1.6137545558916864
chr1	22267600	22268600	1.4931449531339047
chr1	22267700	22268700	1.3716367803060254
chr1	22267800	22268800	0.6007815618426505
chr1	22267900	22268900	0.29161809262024946
chr1	22268000	22269000	2.077001520348659
chr1	22268100	22269100	1.281143460191036
chr1	22268200	22269200	1.3392377802872653
chr1	22268300	22269300	0.7322529925280128
chr1	22268400	22269400	1.213422604552459
chr1	22268500	22269500	0.7208217848121691
chr1	22268600	22269600	0.3497690895116672
chr1	22268700	22269700	0.6610388265805872
chr1	22268800	22269800	0.8819966891233499
chr1	22268900	22269900	1.1211979713222
chr1	22269000	22270000	0.8703846493698548
chr1	22269100	22270100	1.6538902971415868
chr1	22269200	22270200	1.5959317416808934
chr1	22269300	22270300	2.1923978997248796
chr1	22269400	22270400	2.0728490085602296
chr1	22269500	22270500	2.6302580170851733
chr1	22269600	22270600	2.678475597871857
chr1	22270700	22271700	2.6208811666323566
chr1	22272400	22273400	1.3205325883483734
chr1	22272500	22273500	0.3754602657097666
chr1	22272600	22273600	0.001777858360040735
chr1	22272700	22273700	-0.39826592155754137
chr1	22272800	22273800	-0.8317404295729046
chr1	22272900	22273900	-1.0238162415832954
chr1	22273000	22274000	-1.757941585807659
chr1	22273100	22274100	-2.416858449051776
chr1	22273200	22274200	-2.0997294701920537
chr1	22273300	22274300	-2.2174952562115715
chr1	22273400	22274400	-2.3094782620775405
chr1	22273500	22274500	-1.6795359236340377
chr1	22273600	22274600	-1.38055465775853
chr1	22273700	22274700	-0.6199384069401812
chr1	22273800	22274800	-0.5544708984506321
chr1	22274400	22275400	0.5210007172773933
chr1	22274500	22275500	0.5203033111427692
chr1	22274600	22275600	0.5923665293986566
chr1	22274700	22275700	1.126737857311809
chr1	22274800	22275800	1.3281506929808933
chr1	22274900	22275900	1.8882129516029107
chr1	22275000	22276000	2.144635912339369
chr1	22275100	22276100	2.592416748582801
chr1	22275200	22276200	2.8328515338938667
chr1	22275300	22276300	2.8886733809576044
chr1	22275400	22276400	3.1103828527793778
chr1	22275500	22276500	3.2267953079915332
chr1	22275600	22276600	3.3316471029836494
chr1	22275700	22276700	2.7388299205859665
chr1	22275800	22276800	2.7131292926048243
chr1	22275900	22276900	2.765295765252357
chr1	22276000	22277000	3.213319856530958
chr1	22276100	22277100	2.9341682313551583
chr1	22276200	22277200	2.420420418613125
chr1	22276300	22277300	1.7254582016515154
chr1	22276400	22277400	2.068804045029623
chr1	22276500	22277500	1.803751530247864
chr1	22276600	22277600	1.943078483342905
chr1	22276700	22277700	2.581654590122064
chr1	22276800	22277800	2.4010862458895383
chr1	22276900	22277900	1.747965435976229
chr1	22277000	22278000	0.9544152647617595
chr1	22277100	22278100	0.828129370382749
chr1	22277200	22278200	1.1166126853703993
chr1	22277300	22278300	2.215299998838517
chr1	22277400	22278400	1.8709772549037569
chr1	22277500	22278500	2.103941278744565
chr1	22277600	22278600	1.6804266531449783
chr1	22277700	22278700	1.5484110647411282
chr1	22277800	22278800	1.4845075648391282
chr1	22277900	22278900	1.7518496330934044
chr1	22278000	22279000	1.6770976706248675
chr1	22279900	22280900	1.8627561647481183
chr1	22280000	22281000	1.511545567229641
chr1	22280100	22281100	1.3855920956952419
chr1	22280200	22281200	1.2051217827753256
chr1	22280300	22281300	1.0149595374821814
chr1	22281400	22282400	2.746254543780446
chr1	22281500	22282500	2.5742571224970305
chr1	22281600	22282600	2.166366368271345
chr1	22281700	22282700	2.0608480914342224
chr1	22281800	22282800	1.8434040403434235
chr1	22281900	22282900	2.350685762473298
chr1	22282000	22283000	2.178952273685781
chr1	22282100	22283100	1.7198546897836395
chr1	22282200	22283200	1.4370881909416042
chr1	22282300	22283300	1.6796348053923082
chr1	22282400	22283400	0.9252304203918924
chr1	22282500	22283500	0.8523471535146206
chr1	22282600	22283600	0.7113213718163925
chr1	22282700	22283700	0.5157962239262049
chr1	22282800	22283800	0.6344876573324935
chr1	22282900	22283900	-0.2276914646306989
chr1	22283000	22284000	0.05262889683494915
chr1	22283100	22284100	0.6267302303563992
chr1	22283200	22284200	-0.06773820729343442
chr1	22283300	22284300	-0.176162806635157
chr1	22283400	22284400	0.9177813171618654
chr1	22283500	22284500	2.016508202136316
chr1	22283600	22284600	2.6899523817411604
chr1	22283700	22284700	2.8157954302659007
chr1	22283800	22284800	3.0547684734650336
chr1	22283900	22284900	3.974243543393124
chr1	22284000	22285000	4.080410669767198
chr1	22284100	22285100	3.7804489634024017
chr1	22284200	22285200	4.21890310737204
chr1	22284300	22285300	4.631412066492579
chr1	22284400	22285400	4.114346783032959
chr1	22284500	22285500	2.9614843077546817
chr1	22284600	22285600	2.307677512393421
chr1	22284700	22285700	2.8368315148147065
chr1	22284800	22285800	3.3743349744549733
chr1	22284900	22285900	2.7084510533526127
chr1	22285000	22286000	2.739093697943222
chr1	22285100	22286100	2.6604070342363246
chr1	22285200	22286200	2.210145335577812
chr1	22285300	22286300	2.3251656111708034
chr1	22285400	22286400	2.2267717628007677
chr1	22285500	22286500	2.7039019943487848
chr1	22285600	22286600	3.1694134448999725
chr1	22285700	22286700	3.0606307298494944
chr1	22285800	22286800	2.5215132097869764
chr1	22285900	22286900	1.9667072594238317
chr1	22286000	22287000	1.2199434096133468
chr1	22286100	22287100	1.2591124151771491
chr1	22286200	22287200	1.9511586670240124
chr1	22286300	22287300	1.603757889244242
chr1	22286400	22287400	1.8451546342096607
chr1	22286500	22287500	1.6730316043280449
chr1	22286600	22287600	1.2247060317825855
chr1	22286700	22287700	0.6782783468608664
chr1	22286800	22287800	0.7599674884099242
chr1	22286900	22287900	2.0717378010816057
chr1	22287000	22288000	2.953779724831837
chr1	22287100	22288100	2.54581338141598
chr1	22287200	22288200	1.7620816386970186
chr1	22287300	22288300	1.3699302065277383
chr1	22287600	22288600	0.42847204424575264
chr1	22287700	22288700	1.1934444586696202
chr1	22287800	22288800	1.8538261445651567
chr1	22287900	22288900	1.3047767107061046
chr1	22288000	22289000	1.7381759187691164
chr1	22288100	22289100	1.2072643799757294
chr1	22288200	22289200	1.4432255560377931
chr1	22288300	22289300	0.8945122071240236
chr1	22288400	22289400	0.4487016685950852
chr1	22288500	22289500	0.4914273307525174
chr1	22288600	22289600	1.04235674596173
chr1	22288700	22289700	1.275805465511036
chr1	22288800	22289800	0.6136947692847012
chr1	22288900	22289900	0.9818012304482966
chr1	22289000	22290000	0.7873586714251285
chr1	22289100	22290100	1.6553280972336268
chr1	22289200	22290200	1.0212895541633025
chr1	22289300	22290300	1.540735746232728
chr1	22289400	22290400	2.2535151253125685
chr1	22289500	22290500	1.9125860597380149
chr1	22289600	22290600	1.6072392755318048
chr1	22289700	22290700	1.0332695173309552
chr1	22289800	22290800	1.2678668283300982
chr1	22289900	22290900	1.710486302612641
chr1	22290000	22291000	1.5032289512582122
chr1	22291100	22292100	0.6353787816972846
chr1	22291200	22292200	1.0386772673042968
chr1	22291300	22292300	1.5873275669540663
chr1	22291400	22292400	2.331890671627856
chr1	22291500	22292500	2.6203019978393463
chr1	22291600	22292600	2.312876306338158
chr1	22291700	22292700	1.9661902802276323
chr1	22291800	22292800	1.6462379941028376
chr1	22291900	22292900	2.0073905436111827
chr1	22292000	22293000	2.4524798792062645
chr1	22292100	22293100	2.0882256711099445
chr1	22292200	22293200	1.1477485976334234
chr1	22292300	22293300	0.9550361113955858
chr1	22292400	22293400	0.9333926236138392
chr1	22292500	22293500	1.3643802468615835
chr1	22292600	22293600	0.8748123149184408
chr1	22292700	22293700	1.0456417304721697
chr1	22292800	22293800	0.6302911064777039
chr1	22292900	22293900	-0.14262667906553333
chr1	22293000	22294000	-0.806780472954679
chr1	22293100	22294100	-0.6729979897496777
chr1	22293200	22294200	-0.1583605001409709
chr1	22293300	22294300	-0.5954054187446824
chr1	22293400	22294400	-0.9586400355844754
chr1	22293500	22294500	-1.6331296836601508
chr1	22293600	22294600	-1.360669031364488
chr1	22293700	22294700	-1.4064909399282628
chr1	22293800	22294800	-0.5363142165614974
chr1	22293900	22294900	-0.05251547757676877
chr1	22294000	22295000	0.1200584993996816
chr1	22294100	22295100	0.026057932987294332
chr1	22294200	22295200	0.2512871677157917
chr1	22294300	22295300	0.40581504326324935
chr1	22294400	22295400	0.6326264132178383
chr1	22294500	22295500	0.7330571519869961
chr1	22294600	22295600	0.8264282522882621
chr1	22294700	22295700	0.8811940540703034
chr1	22294800	22295800	0.2479588482613737
chr1	22294900	22295900	0.22630662840888124
chr1	22295000	22296000	0.6798753857700727
chr1	22295100	22296100	0.8526028671930528
chr1	22295200	22296200	0.7767953278286418
chr1	22295300	22296300	0.7163207425213161
chr1	22295400	22296400	0.6914523883541511
chr1	22295500	22296500	0.7650737786502309
chr1	22295600	22296600	1.3416883526819947
chr1	22295700	22296700	2.0775489043333684
chr1	22295800	22296800	2.2982389846871984
chr1	22295900	22296900	2.827101966731147
chr1	22296000	22297000	2.7735980690976394
chr1	22296100	22297100	2.709814915530191
chr1	22296200	22297200	2.767277620224536
chr1	22296300	22297300	2.470659516617268
chr1	22296400	22297400	2.5602551781675023
chr1	22296500	22297500	2.305232441453663
chr1	22296600	22297600	1.5152122694048606
chr1	22296700	22297700	0.7900548047722541
chr1	22296800	22297800	1.0555066734607097
chr1	22296900	22297900	1.1732035691189764
chr1	22297000	22298000	1.3177951214160906
chr1	22297100	22298100	1.6562813322415857
chr1	22297200	22298200	1.7254417558700512
chr1	22297300	22298300	1.973808175801472
chr1	22297400	22298400	1.8938143321754743
chr1	22297500	22298500	1.544958695673628
chr1	22297600	22298600	1.7904694544329485
chr1	22297700	22298700	2.149434979014583
chr1	22297800	22298800	1.4152264037335385
chr1	22297900	22298900	1.2454376889198109
chr1	22298000	22299000	1.266108619622182
chr1	22298100	22299100	0.5296150100671094
chr1	22298200	22299200	-0.19125816932239484
chr1	22298300	22299300	-0.20392651434666711
chr1	22298400	22299400	-0.3834603282695175
chr1	22298500	22299500	-0.5541391872631051
chr1	22298600	22299600	-0.6967235445560445
chr1	22298700	22299700	-1.420830720009777
chr1	22298800	22299800	-1.1058783330289617
chr1	22298900	22299900	-0.7049515339806303
chr1	22299000	22300000	-1.1065178836808707
chr1	22299100	22300100	-1.1055150417124202
chr1	22299200	22300200	-0.2618887359503788
chr1	22299300	22300300	-0.461467634185891
chr1	22299400	22300400	-0.023633253757080364
chr1	22299500	22300500	0.8161821688927167
chr1	22299600	22300600	0.4798196533825795
chr1	22299700	22300700	0.2246183053501488
chr1	22299800	22300800	1.120671813711274
chr1	22299900	22300900	0.7421053946866303
chr1	22300000	22301000	0.7309734879096115
chr1	22300100	22301100	1.2133213182985418
chr1	22300200	22301200	0.8249642843807071
chr1	22300300	22301300	1.057343997129586
chr1	22300400	22301400	0.5600330947667522
chr1	22301400	22302400	0.21380591441546945
chr1	22301500	22302500	0.6833112106894258
chr1	22301600	22302600	0.7224584410333971
chr1	22301700	22302700	0.6858006280275992
chr1	22301800	22302800	-0.05485659231171222
chr1	22301900	22302900	-0.07520640125832348
chr1	22302000	22303000	0.37604363149370984
chr1	22302100	22303100	0.3760184542596376
chr1	22302200	22303200	0.5719133785337944
chr1	22302300	22303300	1.0162468163493141
chr1	22302400	22303400	0.841459803974825
chr1	22302500	22303500	0.15473834819263435
chr1	22302600	22303600	0.07789332111685023
chr1	22302700	22303700	0.4652896926102942
chr1	22302800	22303800	1.1320834748355777
chr1	22302900	22303900	0.8203089791598928
chr1	22303000	22304000	0.5703147376485891
chr1	22303100	22304100	0.17782329543381542
chr1	22303200	22304200	0.12720242201318005
chr1	22303300	22304300	0.08879371697081573
chr1	22303400	22304400	0.35449833723251273
chr1	22303500	22304500	1.1739130805408595
chr1	22303600	22304600	0.797340115375586
chr1	22303700	22304700	1.1620860355100249
chr1	22303800	22304800	1.9301889503382743
chr1	22303900	22304900	2.074485206104473
chr1	22304000	22305000	1.7473556828267707
chr1	22304100	22305100	1.6688199608059424
chr1	22304200	22305200	1.111475789500514
chr1	22304300	22305300	1.217151771802044
chr1	22304400	22305400	1.2086706602613049
chr1	22304500	22305500	0.3074311977624233
chr1	22304600	22305600	1.0210654792491332
chr1	22304700	22305700	0.5997641844967703
chr1	22304800	22305800	0.0019322640702434605
chr1	22304900	22305900	0.584671471649478
chr1	22305000	22306000	0.3230129767939628
chr1	22305100	22306100	0.3187645816373328
chr1	22305200	22306200	0.7922383959382411
chr1	22305300	22306300	0.2664224152938258
chr1	22305400	22306400	0.5857357025317453
chr1	22305500	22306500	0.9569153650399728
chr1	22305600	22306600	0.6787778394036369
chr1	22305700	22306700	0.3862902684872432
chr1	22305800	22306800	0.1647479248026173
chr1	22305900	22306900	-0.4091944695410199
chr1	22306000	22307000	-0.07222477053348483
chr1	22306100	22307100	0.2256873562811602
chr1	22306200	22307200	0.33048668715267554
chr1	22306300	22307300	0.7613373696771848
chr1	22306400	22307400	0.07910356175571329
chr1	22306500	22307500	-0.05214967972127009
chr1	22306600	22307600	-0.08580622340717517
chr1	22306700	22307700	0.14944046759865956
chr1	22306800	22307800	0.6408746636232918
chr1	22306900	22307900	0.7686636255544371
chr1	22307000	22308000	1.1405907891449734
chr1	22307100	22308100	0.9712382260908328
chr1	22307200	22308200	0.9072607638615224
chr1	22307300	22308300	0.6911721731216395
chr1	22307400	22308400	1.0169695681467137
chr1	22307500	22308500	1.2248764843551656
chr1	22307600	22308600	1.4296859601531602
chr1	22308400	22309400	0.9132397759762718
chr1	22308500	22309500	0.8749534029637289
chr1	22308600	22309600	0.2170854619726345
chr1	22308700	22309700	0.36549567191102794
chr1	22308800	22309800	0.4072073623442112
chr1	22308900	22309900	0.4292853856405035
chr1	22309000	22310000	0.4293769437694352
chr1	22309100	22310100	0.07024020912509826
chr1	22309200	22310200	-0.3074611964363841
chr1	22309700	22310700	-1.4949186087749526
chr1	22309800	22310800	-1.5578045717470623
chr1	22309900	22310900	-1.0319359583411511
chr1	22310000	22311000	-0.4265227639381701
chr1	22310100	22311100	-0.2681253362862077
chr1	22310200	22311200	0.4028840525376737
chr1	22310300	22311300	1.0217106837389915
chr1	22310400	22311400	1.9090795038006385
chr1	22310500	22311500	2.34539474767884
chr1	22310600	22311600	2.804989103852768
chr1	22310700	22311700	2.94642680332871
chr1	22310800	22311800	2.8800593880948435
chr1	22310900	22311900	3.0589548073269666
chr1	22311000	22312000	2.8580329215141322
chr1	22311100	22312100	2.6669387356857768
chr1	22311200	22312200	2.7353785600533342
chr1	22311300	22312300	2.566880885337747
chr1	22311400	22312400	1.8156506600046247
chr1	22311500	22312500	1.4581247211531514
chr1	22311600	22312600	0.9888223708155798
chr1	22311700	22312700	0.6118367122320078
chr1	22311800	22312800	1.2073059837768512
chr1	22311900	22312900	0.9447312964168214
chr1	22312000	22313000	1.2490928359290403
chr1	22312100	22313100	1.3274447163989311
chr1	22312200	22313200	0.8004924000795659
chr1	22312300	22313300	0.2545108751024097
chr1	22312400	22313400	0.4922523731230725
chr1	22312500	22313500	0.8843824252341509
chr1	22312600	22313600	1.5262999426280337
chr1	22312700	22313700	1.8991661281551604
chr1	22312800	22313800	1.9661275329184955
chr1	22312900	22313900	2.620400131972465
chr1	22313000	22314000	2.368925562289135
chr1	22313100	22314100	2.5133810443223505
chr1	22313200	22314200	2.5130607837725423
chr1	22313300	22314300	2.776360345117093
chr1	22313400	22314400	2.7574687978387846
chr1	22313500	22314500	2.7341421755957107
chr1	22313600	22314600	2.0332560375676496
chr1	22313700	22314700	2.0950782315358265
chr1	22313800	22314800	1.5271555183992689
chr1	22313900	22314900	0.9227562706696999
chr1	22314000	22315000	1.8552125966272877
chr1	22314100	22315100	1.3721312240785322
chr1	22314200	22315200	1.5822346748902347
chr1	22314300	22315300	1.6336155139485231
chr1	22314400	22315400	2.301163679074948
chr1	22314500	22315500	2.261643321762979
chr1	22314600	22315600	3.053779067902149
chr1	22314700	22315700	3.389057377534386
chr1	22314800	22315800	3.906389375133245
chr1	22314900	22315900	3.8656973165075503
chr1	22315000	22316000	3.4280708534455577
chr1	22315100	22316100	3.3658430125732446
chr1	22315200	22316200	3.2521348749665395
chr1	22315300	22316300	2.8733012937044133
chr1	22315400	22316400	2.2412453611414467
chr1	22315500	22316500	2.163736540346289
chr1	22315600	22316600	1.8066817775353896
chr1	22315700	22316700	1.5251843077736356
chr1	22315800	22316800	0.6201929388647673
chr1	22315900	22316900	0.6139230524134127
chr1	22316000	22317000	0.023260819816225638
chr1	22316100	22317100	0.3398409191675781
chr1	22316200	22317200	0.5182992822077785
chr1	22316300	22317300	1.160966144370876
chr1	22316400	22317400	1.2300622940318648
chr1	22316500	22317500	0.8339107461370302
chr1	22316600	22317600	0.2569927405820301
chr1	22316700	22317700	-0.0924186473776904
chr1	22316800	22317800	0.39403144274177937
chr1	22316900	22317900	0.7453144836895574
chr1	22317000	22318000	1.2783478223081592
chr1	22317100	22318100	1.7855562849187985
chr1	22317200	22318200	1.8692182886571105
chr1	22317300	22318300	1.6850188185307269
chr1	22317400	22318400	1.2746908266611114
chr1	22317500	22318500	2.035451013122466
chr1	22317600	22318600	2.013063705431576
chr1	22317700	22318700	2.545623243456109
chr1	22317800	22318800	2.9671013481923247
chr1	22317900	22318900	3.0294544773817984
chr1	22318000	22319000	2.9349286487152018
chr1	22318100	22319100	3.241396116675924
chr1	22318200	22319200	3.2592319698984227
chr1	22318300	22319300	2.8827879647511674
chr1	22318400	22319400	3.862696142483937
chr1	22318500	22319500	3.7196349077110313
chr1	22318600	22319600	4.265367409788107
chr1	22318700	22319700	3.6357088414668453
chr1	22318800	22319800	3.5430684002654416
chr1	22318900	22319900	3.1792605018406026
chr1	22319000	22320000	2.9375538534317673
chr1	22319100	22320100	2.2425615715112537
chr1	22319200	22320200	1.964572600579661
chr1	22319300	22320300	2.342348586885357
chr1	22319400	22320400	1.3620671060558622
chr1	22319500	22320500	1.0117097612801311
chr1	22319600	22320600	0.9861646677140004
chr1	22319700	22320700	1.1401533210023886
chr1	22319800	22320800	1.5777975303269496
chr1	22319900	22320900	1.6583317440286116
chr1	22320000	22321000	1.655433077029287
chr1	22320100	22321100	1.7926672570746804
chr1	22320200	22321200	2.3448665690049864
chr1	22320300	22321300	2.5142289461207588
chr1	22320400	22321400	2.4541263099797463
chr1	22320500	22321500	2.672060690362576
chr1	22320600	22321600	2.6133094850926164
chr1	22320700	22321700	2.6155040245305177
chr1	22320800	22321800	2.000025943448444
chr1	22320900	22321900	1.316031940208934
chr1	22321000	22322000	1.3179747112957838
chr1	22321100	22322100	1.5909217018055144
chr1	22321200	22322200	1.2868640547939099
chr1	22321300	22322300	1.3957591231678883
chr1	22321400	22322400	2.001025627488941
chr1	22321500	22322500	1.7607095627443954
chr1	22321600	22322600	1.4054463893629074
chr1	22321700	22322700	1.3932742491269263
chr1	22321800	22322800	1.1980949283343765
chr1	22321900	22322900	1.4758849979595066
chr1	22322000	22323000	1.4838855734627043
chr1	22322100	22323100	1.2437149834072116
chr1	22322200	22323200	0.8576648534361914
chr1	22322300	22323300	0.8065854411713062
chr1	22322400	22323400	1.15462670943176
chr1	22322500	22323500	1.121226590102277
chr1	22322600	22323600	1.2825877855511776
chr1	22322700	22323700	0.9508032262918356
chr1	22322800	22323800	1.2064965207986382
chr1	22322900	22323900	1.6993977920919818
chr1	22323000	22324000	2.204996659105544
chr1	22323100	22324100	2.38831533886152
chr1	22323200	22324200	3.006775970291592
chr1	22323300	22324300	2.719282497147532
chr1	22323400	22324400	2.3220000443698905
chr1	22323500	22324500	2.647038708234492
chr1	22323600	22324600	2.273920711074167
chr1	22323700	22324700	2.449303582470203
chr1	22323800	22324800	2.37432708710471
chr1	22323900	22324900	1.9769172208642187
chr1	22324000	22325000	2.2994920521789486
chr1	22324100	22325100	1.87047304432445
chr1	22324200	22325200	1.1180757163094617
chr1	22324300	22325300	1.3234421062323278
chr1	22324400	22325400	1.4979356371983856
chr1	22324500	22325500	1.1565670302109956
chr1	22324600	22325600	1.3764687866613707
chr1	22324700	22325700	1.8359233040859588
chr1	22324800	22325800	2.4997218916391373
chr1	22324900	22325900	2.8733399150721235
chr1	22325000	22326000	2.094182267698267
chr1	22325100	22326100	2.364973506189468
chr1	22325200	22326200	2.7080903262152654
chr1	22325300	22326300	2.4796420276875466
chr1	22325400	22326400	2.050454979266641
chr1	22325500	22326500	2.126577807814953
chr1	22325600	22326600	2.1314831022872163
chr1	22325700	22326700	2.237006297917436
chr1	22325800	22326800	2.044664204215833
chr1	22325900	22326900	1.591832387717988
chr1	22326000	22327000	1.6039546926796242
chr1	22326100	22327100	1.560417395568367
chr1	22326200	22327200	1.6276337028446286
chr1	22326300	22327300	1.5695654382238229
chr1	22326400	22327400	1.5867548848308253
chr1	22326500	22327500	1.4912627636115598
chr1	22327100	22328100	-0.4634443478592058
chr1	22327200	22328200	0.2273442059657125
chr1	22327300	22328300	0.0813380072792979
chr1	22327400	22328400	0.11599511483983205
chr1	22327500	22328500	0.157896032660267
chr1	22327600	22328600	0.4532317962519033
chr1	22327700	22328700	1.2921752791006962
chr1	22327800	22328800	0.9880396119244764
chr1	22327900	22328900	2.276798340187524
chr1	22328000	22329000	2.449311864084081
chr1	22328100	22329100	2.8851281135245634
chr1	22328200	22329200	2.677753017711245
chr1	22328300	22329300	3.3630957743710392
chr1	22328400	22329400	3.7412474629920207
chr1	22328500	22329500	3.9942761650006897
chr1	22328600	22329600	3.896183617145328
chr1	22328700	22329700	3.409340093359992
chr1	22328800	22329800	3.792019409627672
chr1	22328900	22329900	3.1307816783851314
chr1	22329000	22330000	3.332657155372455
chr1	22329100	22330100	2.9771328661691245
chr1	22329200	22330200	3.1603055546504755
chr1	22329300	22330300	2.8675695330191755
chr1	22329400	22330400	2.8703002009077103
chr1	22329500	22330500	3.372942564053205
chr1	22329600	22330600	2.85483502845382
chr1	22329700	22330700	2.5979433047667007
chr1	22329800	22330800	2.6453502281249524
chr1	22329900	22330900	2.5334144039097035
chr1	22330000	22331000	2.758943400274487
chr1	22330100	22331100	3.2933994337131263
chr1	22330200	22331200	2.7514107901233475
chr1	22330300	22331300	2.756138237671732
chr1	22330400	22331400	2.4915468164757466
chr1	22330500	22331500	1.6932748917277425
chr1	22330600	22331600	2.1181311980436592
chr1	22330700	22331700	2.430007019554235
chr1	22330800	22331800	2.499826415485114
chr1	22330900	22331900	3.310261895585744
chr1	22331000	22332000	2.3572423369819284
chr1	22331100	22332100	1.7920774541102735
chr1	22331200	22332200	1.5131524800414935
chr1	22331300	22332300	1.0508125016228356
chr1	22331400	22332400	1.2467900131518437
chr1	22331500	22332500	1.2250322129633422
chr1	22331600	22332600	1.1670478971692904
chr1	22331700	22332700	0.4333418769071746
chr1	22331800	22332800	-0.2417659032776929
chr1	22332900	22333900	1.0367591621646912
chr1	22333200	22334200	1.0411322951032145
chr1	22333300	22334300	0.7738947323953926
chr1	22333400	22334400	1.1415932374551534
chr1	22333500	22334500	1.1193175851276158
chr1	22333600	22334600	0.5602654452487829
chr1	22333700	22334700	0.19111324649410727
chr1	22333800	22334800	0.19977197343893865
chr1	22333900	22334900	-0.7754097071009977
chr1	22334000	22335000	-0.45329939182355194
chr1	22334100	22335100	-0.5162648071558503
chr1	22334200	22335200	-0.5632112314513655
chr1	22334300	22335300	-0.2472614709485594
chr1	22334400	22335400	-0.6678816416191896
chr1	22334500	22335500	-0.20945495414440995
chr1	22334600	22335600	0.7776912147481306
chr1	22334700	22335700	0.7354512291162222
chr1	22334800	22335800	0.7545223094691833
chr1	22334900	22335900	0.8425864280690237
chr1	22335000	22336000	0.8196455212904518
chr1	22335100	22336100	1.1856280521309797
chr1	22335200	22336200	1.0675461598247136
chr1	22335300	22336300	1.1587117068816044
chr1	22335400	22336400	1.1344680375229967
chr1	22337300	22338300	0.02916542848835512
chr1	22337400	22338400	-0.4971502217127968
chr1	22337500	22338500	-1.139785752462914
chr1	22337600	22338600	-0.9208830559920448
chr1	22337700	22338700	-0.4650558332783994
chr1	22337800	22338800	-0.9305327750631036
chr1	22337900	22338900	-0.5897746671117685
chr1	22338000	22339000	-0.26511621375916133
chr1	22338100	22339100	0.3202184457717394
chr1	22338200	22339200	0.23025231481021602
chr1	22338300	22339300	0.1879897290791568
chr1	22338400	22339400	0.7223229730968783
chr1	22338500	22339500	1.2792889664389455
chr1	22338600	22339600	1.5563777326723898
chr1	22338700	22339700	1.512236162161203
chr1	22338800	22339800	1.2787605376639062
chr1	22338900	22339900	1.4438729932595529
chr1	22339000	22340000	2.02419857454675
chr1	22339100	22340100	1.4151239630623118
chr1	22339200	22340200	2.02906802842726
chr1	22339300	22340300	2.1019343474524823
chr1	22339400	22340400	1.98086827433114
chr1	22339500	22340500	1.9942035100129152
chr1	22339600	22340600	1.5036103923823914
chr1	22339700	22340700	1.6524182756812464
chr1	22339800	22340800	2.229583818771018
chr1	22339900	22340900	1.8693860379149645
chr1	22340000	22341000	1.247808337038292
chr1	22340100	22341100	0.7538065048034233
chr1	22340200	22341200	0.1871898100511588
chr1	22340300	22341300	0.1365673473163151
chr1	22340400	22341400	0.5298512944351581
chr1	22340500	22341500	0.2788044634238385
chr1	22340600	22341600	0.8993073809459862
chr1	22340700	22341700	0.5595569773273631
chr1	22340800	22341800	0.5656633106350148
chr1	22340900	22341900	0.934795808585512
chr1	22341000	22342000	1.1500095308212326
chr1	22341100	22342100	1.798919238109527
chr1	22341200	22342200	2.350879960494455
chr1	22341300	22342300	2.919722425667255
chr1	22341400	22342400	2.9500428448689013
chr1	22341500	22342500	3.625212638098232
chr1	22341600	22342600	3.534075132877562
chr1	22341700	22342700	3.4815222565900545
chr1	22341800	22342800	3.7286004355430533
chr1	22341900	22342900	4.251323348218769
chr1	22342000	22343000	4.526995874566629
chr1	22342100	22343100	4.4800400094536235
chr1	22342200	22343200	4.3997874691069
chr1	22342300	22343300	3.967244827737385
chr1	22342400	22343400	3.2409265037881405
chr1	22342500	22343500	2.75335577988876
chr1	22342600	22343600	3.2432109774970668
chr1	22342700	22343700	3.863725664661642
chr1	22342800	22343800	3.265427458352636
chr1	22342900	22343900	3.2046178220801416
chr1	22343000	22344000	3.001920478854167
chr1	22343100	22344100	3.4399336980942583
chr1	22343200	22344200	3.4048127064183236
chr1	22343300	22344300	3.2464881003416424
chr1	22343400	22344400	3.801758133364516
chr1	22343500	22344500	3.128506989095377
chr1	22343600	22344600	3.2561984090235434
chr1	22343700	22344700	2.8521449476764418
chr1	22343800	22344800	2.9101027291431416
chr1	22343900	22344900	3.2224161704076906
chr1	22345300	22346300	1.3674441804940385
chr1	22345400	22346400	1.6967075636942517
chr1	22345500	22346500	2.391326830870649
chr1	22345600	22346600	2.348346857815612
chr1	22345700	22346700	2.482107469132372
chr1	22345800	22346800	2.8723118279171764
chr1	22345900	22346900	2.7300457917029526
chr1	22346000	22347000	2.420006311093643
chr1	22346100	22347100	3.1331585651470606
chr1	22346200	22347200	2.9856791090319215
chr1	22346300	22347300	2.8671848582482284
chr1	22346400	22347400	2.5603750869519497
chr1	22346500	22347500	1.6536061608250716
chr1	22347100	22348100	0.9896171702703506
chr1	22347200	22348200	0.4543003762447103
chr1	22347300	22348300	0.7890194268566777
chr1	22347400	22348400	1.0089827964639937
chr1	22347500	22348500	1.1522727414763587
chr1	22347600	22348600	1.505087080395962
chr1	22347700	22348700	2.291913963735708
chr1	22347800	22348800	2.334425633520245
chr1	22347900	22348900	2.8548051893538493
chr1	22348000	22349000	2.5874790893370125
chr1	22348100	22349100	2.274476051555744
chr1	22349900	22350900	1.7347966701683823
chr1	22351000	22352000	0.3330691308642897
chr1	22351100	22352100	0.3861815023994857
chr1	22351200	22352200	0.4332372626238201
chr1	22351300	22352300	-0.16421020559533578
chr1	22351400	22352400	-0.546488446458074
chr1	22351500	22352500	-0.9327146812371774
chr1	22351600	22352600	-0.5556053056987447
chr1	22351700	22352700	-0.4672478448796518
chr1	22351800	22352800	0.40597768268351975
chr1	22351900	22352900	0.7915674664242912
chr1	22352000	22353000	0.4951710823019413
chr1	22352100	22353100	0.8455076665114769
chr1	22352200	22353200	0.6161268807053331
chr1	22352300	22353300	0.18351956242094852
chr1	22352400	22353400	0.6834702772551239
chr1	22352500	22353500	1.1609837291233704
chr1	22352600	22353600	1.6818824097393166
chr1	22352700	22353700	1.8581151562765963
chr1	22352800	22353800	1.0548332889127432
chr1	22352900	22353900	1.0936762729791445
chr1	22353000	22354000	1.3331769911447435
chr1	22353100	22354100	0.8300753279611361
chr1	22353200	22354200	1.093101942407765
chr1	22353300	22354300	1.3891906495904016
chr1	22353400	22354400	0.732511970031943
chr1	22353500	22354500	0.9806240317829634
chr1	22353600	22354600	0.03735898509065621
chr1	22353700	22354700	-0.05384427157689927
chr1	22353800	22354800	-0.19407939942229885
chr1	22355000	22356000	-0.3041217905033685
chr1	22355100	22356100	0.08984278700205409
chr1	22355200	22356200	0.4796054524184051
chr1	22355300	22356300	0.9974041254704148
chr1	22355400	22356400	0.7656744986582509
chr1	22355500	22356500	0.8326318871035662
chr1	22355600	22356600	0.7947076927816034
chr1	22355700	22356700	1.5397270629669149
chr1	22355800	22356800	1.9585475307907176
chr1	22355900	22356900	2.1032331563113207
chr1	22356000	22357000	2.910142239327527
chr1	22356100	22357100	2.912667016757822
chr1	22356200	22357200	2.923735946411765
chr1	22356300	22357300	3.0560378019209837
chr1	22356400	22357400	3.9485176627039618
chr1	22356500	22357500	4.075130004142784
chr1	22356600	22357600	4.326479072156318
chr1	22356700	22357700	3.830744775770912
chr1	22356800	22357800	3.155817991738296
chr1	22356900	22357900	3.36444549972974
chr1	22357000	22358000	3.5562320338181173
chr1	22357100	22358100	3.0983294743141663
chr1	22357200	22358200	2.7135765498475948
chr1	22357300	22358300	2.3154801867845363
chr1	22357400	22358400	1.6478905766664282
chr1	22357500	22358500	1.147889093546843
chr1	22357600	22358600	0.6659490577993914
chr1	22357700	22358700	0.12300331914126772
chr1	22357800	22358800	0.7895054962512181
chr1	22357900	22358900	0.7479085246913741
chr1	22358000	22359000	0.4539803072136992
chr1	22358100	22359100	0.2441782026270385
chr1	22358200	22359200	0.2445932509187688
chr1	22358300	22359300	0.4267481226028379
chr1	22358400	22359400	0.09806950464935392
chr1	22358500	22359500	0.5065579997007258
chr1	22358600	22359600	0.7011717479832452
chr1	22358700	22359700	1.5470465433715002
chr1	22358800	22359800	1.1971547988476379
chr1	22358900	22359900	0.8899197355744657
chr1	22359000	22360000	0.5010972075798311
chr1	22359100	22360100	0.8760106535786251
chr1	22359200	22360200	0.8697753797166464
chr1	22359300	22360300	0.8698980439304496
chr1	22359400	22360400	1.4264133296399772
chr1	22359500	22360500	1.896215997172796
chr1	22360600	22361600	1.9296034347583528
chr1	22360700	22361700	1.4185950407774657
chr1	22360800	22361800	1.073284189358766
chr1	22360900	22361900	1.3304644221772466
chr1	22361000	22362000	1.806549408835685
chr1	22361100	22362100	1.4737946491587208
chr1	22361200	22362200	1.5803992659390602
chr1	22361300	22362300	1.4636928985984319
chr1	22361400	22362400	1.4074477735561743
chr1	22361500	22362500	1.14342923514806
chr1	22361600	22362600	1.2955105339045712
chr1	22361700	22362700	1.415542734756268
chr1	22361800	22362800	1.3826567756878887
chr1	22361900	22362900	1.6500836882231271
chr1	22362000	22363000	1.5001007477937212
chr1	22362100	22363100	1.5973521353347169
chr1	22362200	22363200	1.4015722501712615
chr1	22362300	22363300	1.3479823717270998
chr1	22362400	22363400	1.5983377468120812
chr1	22362500	22363500	1.9336414557662505
chr1	22362600	22363600	2.103219642122259
chr1	22362700	22363700	1.5199511304303708
chr1	22362800	22363800	2.158412309227218
chr1	22362900	22363900	2.1442361231856752
chr1	22363000	22364000	2.3030487803174005
chr1	22363100	22364100	2.496148560086287
chr1	22363200	22364200	2.6539204788664903
chr1	22363300	22364300	2.8198674673206683
chr1	22363400	22364400	3.1447270794026454
chr1	22363500	22364500	2.9561059202490205
chr1	22363600	22364600	3.1693604458535813
chr1	22363700	22364700	3.459923870213101
chr1	22363800	22364800	3.1578534857951315
chr1	22363900	22364900	3.1016194363390284
chr1	22364000	22365000	2.92182876440021
chr1	22364100	22365100	3.115596050308508
chr1	22364200	22365200	3.214936983567497
chr1	22364300	22365300	2.894285102114899
chr1	22364400	22365400	2.678406037988137
chr1	22364500	22365500	2.948965138761175
chr1	22364600	22365600	2.9024076675751163
chr1	22364700	22365700	3.038845846787805
chr1	22364800	22365800	2.7120053043194536
chr1	22364900	22365900	2.181413117572168
chr1	22365000	22366000	2.0520213942332166
chr1	22365100	22366100	1.3036280231879438
chr1	22365200	22366200	0.8620032407948747
chr1	22365300	22366300	0.8511988221687479
chr1	22365400	22366400	0.8493831340222904
chr1	22365500	22366500	0.4067315337552473
chr1	22365600	22366600	0.1501886545435631
chr1	22365700	22366700	0.1168228830957714
chr1	22365800	22366800	0.3430523185169318
chr1	22365900	22366900	0.5535671417039159
chr1	22366000	22367000	0.765688916429478
chr1	22366100	22367100	1.1717151714270475
chr1	22366200	22367200	1.1345026211031828
chr1	22366300	22367300	1.6360781808504352
chr1	22366400	22367400	1.21243036601538
chr1	22366500	22367500	1.7804048217521389
chr1	22366600	22367600	1.869939911230332
chr1	22366700	22367700	1.8746599707650284
chr1	22366800	22367800	1.180503654775614
chr1	22366900	22367900	1.3439134955116063
chr1	22367000	22368000	1.1487299427165556
chr1	22367100	22368100	1.2801594645442682
chr1	22367200	22368200	1.7592051503031514
chr1	22367300	22368300	1.394031493359668
chr1	22367400	22368400	1.6030835313795513
chr1	22367500	22368500	1.4559998055812502
chr1	22367600	22368600	1.02251418231082
chr1	22367700	22368700	1.2672277688794218
chr1	22367800	22368800	1.3544196462324236
chr1	22367900	22368900	1.7011870568115792
chr1	22368000	22369000	2.1441704546248808
chr1	22368100	22369100	1.6683614322203322
chr1	22368200	22369200	1.2146303289811708
chr1	22368300	22369300	0.6882402369746766
chr1	22368400	22369400	0.16026199139352504
chr1	22368500	22369500	0.7709556105960933
chr1	22368600	22369600	1.472630316781205
chr1	22368700	22369700	0.7258888787601062
chr1	22368800	22369800	1.5319535324707856
chr1	22368900	22369900	1.5461050049862115
chr1	22369000	22370000	1.487285375624208
chr1	22369100	22370100	1.9237208419566425
chr1	22370200	22371200	0.7611169360752909
chr1	22370300	22371300	0.2672366447351383
chr1	22370400	22371400	0.44481424287663296
chr1	22370500	22371500	1.2124192152724438
chr1	22370600	22371600	1.2359080542755394
chr1	22370700	22371700	1.7601789462717163
chr1	22370800	22371800	1.215576335947009
chr1	22370900	22371900	0.9165351873762864
chr1	22371000	22372000	0.669406397780677
chr1	22371100	22372100	0.8985136651729291
chr1	22371200	22372200	1.408494815854537
chr1	22371300	22372300	2.126216841672764
chr1	22371400	22372400	2.2187952348252584
chr1	22371500	22372500	1.7641358480645437
chr1	22371600	22372600	1.249993370675307
chr1	22371700	22372700	0.8042951435018413
chr1	22371800	22372800	0.8725108453024394
chr1	22371900	22372900	1.0478643458289432
chr1	22372000	22373000	1.6519021280077113
chr1	22372100	22373100	1.3841771248179502
chr1	22372200	22373200	1.0953666688592296
chr1	22372300	22373300	0.16068638269059732
chr1	22372400	22373400	0.18288844849434285
chr1	22372500	22373500	-0.09381744023720544
chr1	22372600	22373600	0.13622631049096762
chr1	22372700	22373700	0.6676518163433155
chr1	22372800	22373800	1.4597792238267822
chr1	22372900	22373900	1.4325633857822495
chr1	22373000	22374000	1.0972940204752717
chr1	22373100	22374100	1.2077722619577662
chr1	22373200	22374200	1.1336412893234322
chr1	22373300	22374300	1.1223284578727728
chr1	22373400	22374400	1.2136110664777513
chr1	22373500	22374500	1.4155166278066311
chr1	22373600	22374600	1.9206097765398105
chr1	22373700	22374700	1.9121853847358312
chr1	22373800	22374800	1.995917657373887
chr1	22373900	22374900	2.103900258132719
chr1	22374000	22375000	2.273608200883577
chr1	22374100	22375100	2.284951477631142
chr1	22374200	22375200	2.7522561346266303
chr1	22374300	22375300	3.2867363876512257
chr1	22374400	22375400	3.2393984150636794
chr1	22374500	22375500	3.3159551930229094
chr1	22374600	22375600	2.9427970348956602
chr1	22374700	22375700	2.4282857749111657
chr1	22374800	22375800	1.985998233857853
chr1	22374900	22375900	2.0745997621197394
chr1	22375000	22376000	1.9164112301366047
chr1	22375900	22376900	0.29624661584626355
chr1	22376000	22377000	0.5740145743492984
chr1	22376100	22377100	1.1711536803802027
chr1	22376200	22377200	1.2539424102414878
chr1	22376300	22377300	1.9806463147804616
chr1	22376400	22377400	2.25467447116046
chr1	22376500	22377500	3.0449545528593664
chr1	22376600	22377600	3.4998010143846785
chr1	22376700	22377700	3.679830455059657
chr1	22376800	22377800	3.807764975623084
chr1	22376900	22377900	3.4108637143340204
chr1	22377000	22378000	3.394912959110016
chr1	22377100	22378100	2.5656370910314554
chr1	22377200	22378200	2.739405668777073
chr1	22377300	22378300	2.4406790857546508
chr1	22377400	22378400	2.7752529939058053
chr1	22377500	22378500	1.9515409334930185
chr1	22377600	22378600	2.2670825018244782
chr1	22377700	22378700	1.9682895631709567
chr1	22377800	22378800	1.864138926084857
chr1	22377900	22378900	2.199753089916725
chr1	22378000	22379000	1.6439724128013822
chr1	22378100	22379100	2.3038208102461466
chr1	22378200	22379200	2.534788271350448
chr1	22378300	22379300	2.7821232812109216
chr1	22378400	22379400	2.4139138887756566
chr1	22378500	22379500	2.6898674236687183
chr1	22378600	22379600	1.9601816637125464
chr1	22378700	22379700	2.0830976843439584
chr1	22378800	22379800	2.138658575557812
chr1	22378900	22379900	1.7968936735113274
chr1	22379400	22380400	3.0143331924836225
chr1	22379500	22380500	3.4576495062034818
chr1	22379600	22380600	3.5757419239349884
chr1	22379700	22380700	3.3441753816851967
chr1	22379800	22380800	3.5478628574798097
chr1	22379900	22380900	3.9428297130988073
chr1	22380000	22381000	3.9324515463472243
chr1	22380100	22381100	3.4374967627410142
chr1	22380200	22381200	3.3341141088322157
chr1	22380300	22381300	2.510662998244664
chr1	22380400	22381400	2.582684665637969
chr1	22380500	22381500	1.6730162594543234
chr1	22381500	22382500	1.5735356894639536
chr1	22381600	22382600	1.1841108856460325
chr1	22381700	22382700	1.3392336051347808
chr1	22381800	22382800	1.5443222207160536
chr1	22381900	22382900	1.4917072694743898
chr1	22382000	22383000	1.1386822277465884
chr1	22382100	22383100	1.4782969349809598
chr1	22382200	22383200	1.2466775253566331
chr1	22382300	22383300	1.0857231357232766
chr1	22382400	22383400	0.8045243175467656
chr1	22382500	22383500	0.4657243214932902
chr1	22382600	22383600	0.7481347647945941
chr1	22382700	22383700	0.9547168095228958
chr1	22382800	22383800	0.9587487490933804
chr1	22382900	22383900	1.4638155605346532
chr1	22383000	22384000	1.4561808570664594
chr1	22383100	22384100	2.0153512103240345
chr1	22383200	22384200	2.0154520016804867
chr1	22383300	22384300	1.9949160280876548
chr1	22383400	22384400	2.2882522839755937
chr1	22383500	22384500	2.068381621622214
chr1	22383600	22384600	2.1349892772283843
chr1	22383700	22384700	2.326973078609176
chr1	22383800	22384800	2.014663101114527
chr1	22383900	22384900	1.791434672550843
chr1	22384000	22385000	2.0172457333673215
chr1	22384100	22385100	1.6345151432824157
chr1	22384200	22385200	1.5816869601389505
chr1	22384300	22385300	2.167321508751138
chr1	22384400	22385400	1.762427818939991
chr1	22384500	22385500	1.830945776644539
chr1	22384600	22385600	1.7080909837846858
chr1	22384700	22385700	1.8262052006156573
chr1	22384800	22385800	2.3234639999998024
chr1	22384900	22385900	1.747046587781406
chr1	22385000	22386000	2.1544050158577313
chr1	22385100	22386100	1.5018616664388176
chr1	22385200	22386200	1.3680755828395188
chr1	22385300	22386300	0.8643226336707951
chr1	22385400	22386400	1.249611899918377
chr1	22385500	22386500	1.4177223605502036
chr1	22385600	22386600	1.2801872602032602
chr1	22385700	22386700	0.5351965969499025
chr1	22385800	22386800	0.06182078235100288
chr1	22385900	22386900	0.6013033734172935
chr1	22386000	22387000	0.04869284959124626
chr1	22386100	22387100	0.4069215646575853
chr1	22386200	22387200	0.8066827423664099
chr1	22386300	22387300	1.0626016622277783
chr1	22386400	22387400	0.439338184568241
chr1	22386500	22387500	0.8524070238279287
chr1	22386600	22387600	1.2021008530436967
chr1	22386700	22387700	1.4022318200867416
chr1	22386800	22387800	2.0500179705920587
chr1	22386900	22387900	2.70871832394529
chr1	22387000	22388000	2.510452557883251
chr1	22387100	22388100	2.501786544315772
chr1	22387200	22388200	2.092663205587918
chr1	22387300	22388300	1.8908570869969616
chr1	22387400	22388400	2.4250626874986883
chr1	22387500	22388500	2.4353991897780034
chr1	22387600	22388600	2.4748937762152687
chr1	22387700	22388700	3.276520887689023
chr1	22387800	22388800	3.0670249660281534
chr1	22387900	22388900	2.588187632849685
chr1	22388000	22389000	2.1149496074911114
chr1	22388100	22389100	2.258707350135912
chr1	22388200	22389200	2.6845904865232466
chr1	22388300	22389300	2.9219514225370133
chr1	22388400	22389400	2.6128786984225267
chr1	22388500	22389500	2.417502463923764
chr1	22388600	22389600	2.1625132829943
chr1	22388700	22389700	1.4102178660976905
chr1	22388800	22389800	1.5583948542662085
chr1	22388900	22389900	1.7244638780564567
chr1	22389000	22390000	2.339623905924957
chr1	22389100	22390100	2.6871365459183463
chr1	22389200	22390200	2.8263173738169964
chr1	22389300	22390300	2.6034124767539706
chr1	22389400	22390400	2.2812742719194716
chr1	22389500	22390500	2.2711949872428128
chr1	22389600	22390600	3.111396156098898
chr1	22389700	22390700	3.7437981493699617
chr1	22389800	22390800	3.710235959311902
chr1	22389900	22390900	3.480006450582561
chr1	22390000	22391000	3.686799902499562
chr1	22390100	22391100	3.4576339190900995
chr1	22390200	22391200	3.1141739941647644
chr1	22390300	22391300	2.5901091377478216
chr1	22390400	22391400	3.3507732747244763
chr1	22390500	22391500	2.7718606193456363
chr1	22390600	22391600	2.052102002639921
chr1	22390700	22391700	1.8038613404333503
chr1	22390800	22391800	1.9408360968610487
chr1	22390900	22391900	1.836999386402626
chr1	22391000	22392000	1.8186594465055272
chr1	22391100	22392100	1.7735086539502507
chr1	22391200	22392200	1.541185215181439
chr1	22391300	22392300	1.6850276042347596
chr1	22391400	22392400	1.4613687506981683
chr1	22391500	22392500	1.6090603200345244
chr1	22391600	22392600	1.3875531399101808
chr1	22391700	22392700	0.8883021745230918
chr1	22391800	22392800	0.7639431123589286
chr1	22391900	22392900	0.9372887476148318
chr1	22392900	22393900	3.1435707811642115
chr1	22393000	22394000	2.965753471506706
chr1	22393100	22394100	2.999702536619578
chr1	22393200	22394200	2.513753442233857
chr1	22393300	22394300	2.8341022467167587
chr1	22394200	22395200	3.296385345614452
chr1	22394300	22395300	2.903727813142857
chr1	22394400	22395400	2.2533586219358432
chr1	22394500	22395500	2.0591943745526082
chr1	22394600	22395600	2.2935361805310954
chr1	22394700	22395700	2.6183846356369718
chr1	22394800	22395800	2.679266908691796
chr1	22394900	22395900	2.9859301026890512
chr1	22395000	22396000	2.7704712693780444
chr1	22395100	22396100	2.9381712197278484
chr1	22395200	22396200	1.7254787104590839
chr1	22395300	22396300	1.2106602625650356
chr1	22395400	22396400	1.0836606924764869
chr1	22395500	22396500	0.9576978933774386
chr1	22395600	22396600	-0.3282054383770664
chr1	22395700	22396700	-1.057418888236682
chr1	22395800	22396800	-0.7729717063641455
chr1	22395900	22396900	-0.7313338541474984
chr1	22396000	22397000	-0.7029342349595685
chr1	22396100	22397100	-0.3988006664659599
chr1	22396200	22397200	0.04758748469292755
chr1	22396300	22397300	0.4562117813244146
chr1	22396400	22397400	0.6010310503209223
chr1	22396500	22397500	0.06614113887445322
chr1	22396600	22397600	0.8144150940660722
chr1	22396700	22397700	1.1535088279692438
chr1	22396800	22397800	1.5670224329441231
chr1	22396900	22397900	1.4424157742988666
chr1	22397000	22398000	1.782028089855732
chr1	22397100	22398100	1.4324130504144268
chr1	22397200	22398200	1.6197540694384378
chr1	22397300	22398300	1.9062444189277792
chr1	22397400	22398400	1.2752479191892132
chr1	22397500	22398500	1.6861791088247666
chr1	22397600	22398600	1.5040764128563044
chr1	22397700	22398700	1.8705198368296043
chr1	22397800	22398800	1.2725062954027484
chr1	22397900	22398900	1.4980936966605185
chr1	22398000	22399000	1.2253273112135736
chr1	22398100	22399100	1.458892261793729
chr1	22398200	22399200	1.739104257933186
chr1	22398300	22399300	0.9469136234225741
chr1	22398400	22399400	2.060758063994801
chr1	22398500	22399500	1.7183737471939573
chr1	22398600	22399600	1.2575238404374751
chr1	22398700	22399700	0.8823707261414554
chr1	22398800	22399800	1.3188747090705406
chr1	22398900	22399900	1.0400050705228516
chr1	22399000	22400000	1.1149768987260262
chr1	22399100	22400100	0.9452325359102588
chr1	22399200	22400200	0.5277995859578478
chr1	22399300	22400300	1.0701698252173495
chr1	22399400	22400400	0.7359753751036155
chr1	22399500	22400500	1.6826402224317627
chr1	22399600	22400600	2.4136001560834703
chr1	22399700	22400700	2.3122640229385087
chr1	22399800	22400800	1.8558893220146249
chr1	22399900	22400900	1.7830922523205122
chr1	22400000	22401000	2.5257198937759395
chr1	22400100	22401100	2.373702167132276
chr1	22400200	22401200	2.534310566630793
chr1	22400300	22401300	3.0367981842685823
chr1	22400400	22401400	3.33907997614674
chr1	22400500	22401500	3.0860981588436878
chr1	22400600	22401600	3.4339445063640155
chr1	22400700	22401700	3.7107437746604415
chr1	22400800	22401800	3.7900023959025937
chr1	22400900	22401900	4.0625611148036365
chr1	22401000	22402000	3.3734512225526823
chr1	22401100	22402100	2.996292091416368
chr1	22401200	22402200	3.134998813879726
chr1	22401300	22402300	2.4079532802504207
chr1	22401400	22402400	1.9976718235698263
chr1	22401500	22402500	2.117892764026167
chr1	22401600	22402600	2.0081094275394316
chr1	22401700	22402700	1.7205572654704837
chr1	22401800	22402800	2.238791964964241
chr1	22401900	22402900	2.7340987601986555
chr1	22402000	22403000	2.971161412992541
chr1	22402100	22403100	3.7225234164163687
chr1	22402200	22403200	3.1497846065323927
chr1	22402300	22403300	3.3836113333801445
chr1	22402400	22403400	3.343476380910061
chr1	22402500	22403500	3.440763226965017
chr1	22402600	22403600	3.088745426706078
chr1	22402700	22403700	3.0931260786559363
chr1	22402800	22403800	2.7893917095175182
chr1	22402900	22403900	2.0669921245814527
chr1	22403000	22404000	2.182818347579107
chr1	22403100	22404100	2.1238892848276825
chr1	22403200	22404200	2.309940429298128
chr1	22403300	22404300	1.9344835981234485
chr1	22403400	22404400	1.5987098668299256
chr1	22403500	22404500	1.4778009177141729
chr1	22403600	22404600	2.2145058886239237
chr1	22403700	22404700	2.0634478259030717
chr1	22403800	22404800	2.0379979435448403
chr1	22403900	22404900	2.263327150933754
chr1	22404000	22405000	2.2989415504131907
chr1	22404100	22405100	2.238959401474168
chr1	22404200	22405200	1.9724631737932128
chr1	22404300	22405300	2.3116598096657484
chr1	22404400	22405400	2.6160961842241903
chr1	22404500	22405500	2.385783870846668
chr1	22404600	22405600	1.7612548617127757
chr1	22404700	22405700	1.952931140672714
chr1	22404800	22405800	1.6470733453303046
chr1	22404900	22405900	1.6322722898837416
chr1	22405000	22406000	1.3811704369537234
chr1	22405100	22406100	0.8367121098940254
chr1	22405200	22406200	0.9264158747340232
chr1	22405300	22406300	1.0364838425934713
chr1	22405400	22406400	1.844077465746282
chr1	22405500	22406500	2.056202043556328
chr1	22405600	22406600	2.048375379308292
chr1	22406700	22407700	1.2625080003889904
chr1	22406800	22407800	1.7394756750765512
chr1	22406900	22407900	1.8601325895176888
chr1	22407000	22408000	2.14674043624428
chr1	22407100	22408100	1.7602345695491668
chr1	22407200	22408200	1.2071052893438263
chr1	22407300	22408300	0.9093392458341611
chr1	22407400	22408400	0.1030962115785956
chr1	22407500	22408500	0.2132595722838246
chr1	22407600	22408600	0.5852272470107792
chr1	22407700	22408700	0.6496637898911121
chr1	22407800	22408800	0.7544819480132802
chr1	22407900	22408900	1.505986664612642
chr1	22408000	22409000	1.7944844090120255
chr1	22408100	22409100	2.4112235101050095
chr1	22408200	22409200	2.8643732451808734
chr1	22408300	22409300	3.1392943835511424
chr1	22408400	22409400	3.5160824023568438
chr1	22408500	22409500	3.6160874336579663
chr1	22408600	22409600	3.5329773441846837
chr1	22408700	22409700	2.9484428335958945
chr1	22408800	22409800	2.903045583211901
chr1	22408900	22409900	2.4024180158845545
chr1	22409000	22410000	2.6302621676873685
chr1	22409100	22410100	2.046768076059093
chr1	22409200	22410200	0.8995418154257309
chr1	22409300	22410300	0.8935680337766606
chr1	22409400	22410400	1.1257233879354167
chr1	22409500	22410500	0.33303844159252377
chr1	22409600	22410600	-0.2647226099120414
chr1	22409700	22410700	-0.2394192401499713
chr1	22409800	22410800	-1.1626305291181704
chr1	22409900	22410900	-0.9713703621397692
chr1	22410000	22411000	-1.5299816917314901
chr1	22410100	22411100	-1.0420832493891907
chr1	22410200	22411200	0.4717634909115461
chr1	22410300	22411300	1.174432643085804
chr1	22410400	22411400	1.3295536468452052
chr1	22410500	22411500	1.5732016606076071
chr1	22411200	22412200	1.179212047270195
chr1	22411300	22412300	1.0880458808544886
chr1	22411400	22412400	0.4760554068051199
chr1	22411500	22412500	0.20612758639244733
chr1	22411600	22412600	0.004821275687877598
chr1	22411700	22412700	0.2232173452810345
chr1	22411800	22412800	0.530388068168617
chr1	22411900	22412900	0.3372330731056307
chr1	22412000	22413000	1.0272053161095966
chr1	22412100	22413100	1.1243795031781605
chr1	22413000	22414000	-0.3514852473948252
chr1	22413100	22414100	0.08377225876366545
chr1	22413200	22414200	0.8777333796257477
chr1	22413300	22414300	0.7574089396131191
chr1	22413400	22414400	1.318027402511906
chr1	22413500	22414500	1.5330836890827058
chr1	22413600	22414600	1.4153875126566082
chr1	22413700	22414700	2.093950083856478
chr1	22413800	22414800	2.2404111283982497
chr1	22413900	22414900	2.9661509184981414
chr1	22414000	22415000	3.6684033483437153
chr1	22414100	22415100	3.787429941389608
chr1	22414200	22415200	3.606837148907081
chr1	22416400	22417400	2.26155411277532
chr1	22416500	22417500	2.6435628270103817
chr1	22416600	22417600	2.804314096041137
chr1	22416700	22417700	2.9861647634353434
chr1	22416800	22417800	3.0044241196505284
chr1	22416900	22417900	2.9768253012197112
chr1	22417000	22418000	3.323562598747221
chr1	22417100	22418100	3.1645492262362183
chr1	22417200	22418200	3.4575264441527622
chr1	22417300	22418300	3.2396848506789007
chr1	22417400	22418400	2.694001675218782
chr1	22417500	22418500	2.3234113412665858
chr1	22417700	22418700	2.2119303558906602
chr1	22417800	22418800	2.917351941573432
chr1	22417900	22418900	2.875923560766432
chr1	22418000	22419000	2.761306066342717
chr1	22418100	22419100	2.6071907125513207
chr1	22418200	22419200	2.2907343032493124
chr1	22418300	22419300	1.9758281749857864
chr1	22418400	22419400	1.5383918093055962
chr1	22418500	22419500	2.1332268615775147
chr1	22418600	22419600	2.4480264021852207
chr1	22418700	22419700	2.574828475269023
chr1	22418800	22419800	1.7299778213024306
chr1	22418900	22419900	1.5548998185513347
chr1	22419000	22420000	1.3970920184179476
chr1	22419100	22420100	1.1297672413073083
chr1	22419200	22420200	1.221013732565296
chr1	22419300	22420300	1.2665163590804471
chr1	22419400	22420400	1.6886737440912511
chr1	22419500	22420500	1.1318642314601706
chr1	22419600	22420600	1.0660325113055478
chr1	22419700	22420700	0.8728581319441571
chr1	22419800	22420800	0.7362290738342272
chr1	22419900	22420900	1.260225383741676
chr1	22420000	22421000	2.0984669162577716
chr1	22420100	22421100	2.3900400976216214
chr1	22420200	22421200	2.928935730800468
chr1	22420300	22421300	3.345379592810497
chr1	22420400	22421400	3.246442110306133
chr1	22420500	22421500	3.396951238212341
chr1	22420600	22421600	2.6469628141689245
chr1	22420700	22421700	2.326335434080942
chr1	22420800	22421800	2.4301924452040864
chr1	22420900	22421900	1.8556123655672565
chr1	22421000	22422000	1.156921418195542
chr1	22421100	22422100	1.3951930908603116
chr1	22421200	22422200	0.11893170007877513
chr1	22421300	22422300	-0.10330859550228376
chr1	22421400	22422400	0.2733090471249246
chr1	22421500	22422500	-0.09021263828696342
chr1	22421600	22422600	0.3163564107310578
chr1	22421700	22422700	0.22123150344964485
chr1	22421800	22422800	0.3756479545014319
chr1	22423000	22424000	1.4976287896625433
chr1	22423100	22424100	1.4334761580116828
chr1	22423200	22424200	2.197205966908497
chr1	22423300	22424300	1.7008472363765117
chr1	22423400	22424400	1.7998797734536398
chr1	22423500	22424500	1.7985539677257654
chr1	22423600	22424600	2.4159732516427757
chr1	22423700	22424700	2.871367099218323
chr1	22423800	22424800	2.40998298094509
chr1	22423900	22424900	2.1471700978998065
chr1	22424000	22425000	1.9715128668792437
chr1	22424100	22425100	2.037242663184748
chr1	22424200	22425200	1.8293891965585585
chr1	22424300	22425300	1.8629293837849656
chr1	22426400	22427400	1.9890764491639945
chr1	22426500	22427500	3.0822582955927635
chr1	22426600	22427600	2.913080878140061
chr1	22426700	22427700	2.5544207302783
chr1	22426800	22427800	2.6050349682085145
chr1	22426900	22427900	2.1341925429704
chr1	22427000	22428000	2.021587467653221
chr1	22427100	22428100	1.9011562948376657
chr1	22427200	22428200	2.097963491741192
chr1	22427300	22428300	1.8734400253693533
chr1	22427400	22428400	1.9708639296887465
chr1	22427500	22428500	1.3425139240830877
chr1	22427600	22428600	1.3866936738569973
chr1	22427700	22428700	1.867776097011178
chr1	22427800	22428800	1.902314319193973
chr1	22427900	22428900	1.4832837633776563
chr1	22428000	22429000	1.387970175500616
chr1	22428100	22429100	1.5223765203601587
chr1	22428200	22429200	1.5398212519518184
chr1	22428300	22429300	1.2192767037075902
chr1	22428400	22429400	0.8525868227520892
chr1	22428500	22429500	0.9234923740518198
chr1	22428600	22429600	0.21869524150381986
chr1	22428700	22429700	-0.27542570186438536
chr1	22428800	22429800	-0.2030398193136364
chr1	22428900	22429900	-0.07019412545571009
chr1	22429000	22430000	-0.20031407615941735
chr1	22429100	22430100	-0.36979553061222975
chr1	22429200	22430200	-0.8363905721926391
chr1	22429300	22430300	-0.2371900917425476
chr1	22429400	22430400	-0.05146573400501395
chr1	22433500	22434500	0.6635102659430883
chr1	22433600	22434600	0.752340697321019
chr1	22433700	22434700	0.5189160236583863
chr1	22433800	22434800	0.8344115038407042
chr1	22433900	22434900	0.5290924380080856
chr1	22434000	22435000	1.767965001202897
chr1	22435200	22436200	0.31047844318895523
chr1	22435300	22436300	1.089652893991127
chr1	22436000	22437000	2.744371479287907
chr1	22436100	22437100	3.45086583202864
chr1	22436200	22437200	3.007650056757189
chr1	22436300	22437300	2.43912981666995
chr1	22436400	22437400	1.85155841163708
chr1	22437500	22438500	3.1337981192027162
chr1	22437600	22438600	3.0717357578942854
chr1	22437700	22438700	2.702824873696394
chr1	22437800	22438800	2.8617009621455733
chr1	22437900	22438900	2.750704320922195
chr1	22438000	22439000	2.8357673656425124
chr1	22438100	22439100	2.3772326444402445
chr1	22438200	22439200	2.868434496649632
chr1	22438300	22439300	2.5564791949767995
chr1	22439600	22440600	0.9525543196755999
chr1	22439700	22440700	0.7155800698467628
chr1	22439800	22440800	0.9929261364230384
chr1	22439900	22440900	1.4927862100972284
chr1	22440000	22441000	1.8473493637098963
chr1	22440100	22441100	1.766320804442613
chr1	22440200	22441200	1.9339295743739242
chr1	22440300	22441300	1.7823186819659649
chr1	22440400	22441400	2.1008990342561247
chr1	22441600	22442600	1.8669955318201559
chr1	22441700	22442700	1.7084987276125985
chr1	22441800	22442800	1.8290611089134947
chr1	22441900	22442900	1.93934689060878
chr1	22442000	22443000	2.6925790481841085
chr1	22442100	22443100	2.9582984590539243
chr1	22442200	22443200	3.144877335214677
chr1	22442300	22443300	3.4281665027742427
chr1	22442400	22443400	2.985333705526945
chr1	22442500	22443500	3.102880533840713
chr1	22442600	22443600	3.063035818147444
chr1	22442700	22443700	2.8887188391109007
chr1	22442800	22443800	2.6607016081334347
chr1	22442900	22443900	2.3039233586149304
chr1	22443000	22444000	2.4044634424622804
chr1	22443100	22444100	2.5349105095491797
chr1	22443200	22444200	2.5517127270228435
chr1	22443300	22444300	1.953107577365089
chr1	22443400	22444400	2.150268721196914
chr1	22443500	22444500	2.374688579582536
chr1	22443600	22444600	2.4503808907966484
chr1	22443700	22444700	2.5551243836078776
chr1	22443800	22444800	2.7979333760521623
chr1	22443900	22444900	2.6919926170554667
chr1	22444000	22445000	3.0007043910424978
chr1	22444100	22445100	2.6528133768758524
chr1	22444200	22445200	2.847782564527403
chr1	22444300	22445300	2.875776095803781
chr1	22444400	22445400	3.027519899552285
chr1	22444500	22445500	3.2178150544612723
chr1	22444600	22445600	3.5504710323886837
chr1	22444700	22445700	3.74063988074673
chr1	22444800	22445800	3.6169646756286
chr1	22446500	22447500	1.0157666745582226
chr1	22446600	22447600	2.125512968765481
chr1	22446700	22447700	1.9109462695736736
chr1	22446800	22447800	2.046421212116224
chr1	22446900	22447900	1.8497237678620564
chr1	22447000	22448000	2.3301169793779546
chr1	22447100	22448100	2.873491245678612
chr1	22447200	22448200	3.1590870580416017
chr1	22447300	22448300	3.385650450779465
chr1	22447400	22448400	4.150400731970368
chr1	22447500	22448500	4.1627880013777006
chr1	22447600	22448600	3.3249819717629374
chr1	22447700	22448700	2.911973630088624
chr1	22447800	22448800	2.635678472174125
chr1	22447900	22448900	2.8107782901729066
chr1	22448000	22449000	2.2276932833748537
chr1	22448100	22449100	1.997458851867077
chr1	22448200	22449200	1.8023658364547968
chr1	22448300	22449300	1.3008968623270791
chr1	22448400	22449400	1.03854538734283
chr1	22448500	22449500	1.1860381930267128
chr1	22448600	22449600	1.6319640327365117
chr1	22448700	22449700	2.1447353831891016
chr1	22448800	22449800	2.8384317281914884
chr1	22448900	22449900	2.398506028817159
chr1	22449000	22450000	3.2639698601521947
chr1	22449100	22450100	3.0214443903190182
chr1	22449200	22450200	3.2475785616985866
chr1	22449300	22450300	3.907365927174594
chr1	22449400	22450400	3.545234855672112
chr1	22449500	22450500	3.2583463177717107
chr1	22449600	22450600	3.3978866248792694
chr1	22449700	22450700	3.259065972110677
chr1	22449800	22450800	3.3044359869018263
chr1	22449900	22450900	3.7765206978053913
chr1	22450000	22451000	3.1218067191434544
chr1	22450100	22451100	2.7957296010858244
chr1	22450200	22451200	2.7346861637077677
chr1	22450300	22451300	2.61291685184876
chr1	22450400	22451400	2.940265094774844
chr1	22450500	22451500	2.908882545328732
chr1	22450600	22451600	2.8309506451751822
chr1	22450700	22451700	3.0413350764808413
chr1	22450800	22451800	2.9518535709167177
chr1	22450900	22451900	3.251635183044157
chr1	22451000	22452000	3.4685146648907486
chr1	22451100	22452100	3.94150725855008
chr1	22451200	22452200	3.8639048455785785
chr1	22451300	22452300	3.7122071591382775
chr1	22452000	22453000	-1.5147849711262729
chr1	22452100	22453100	-1.1378857331777932
chr1	22452200	22453200	-0.9802733738964144
chr1	22452300	22453300	-1.4634228297710572
chr1	22452400	22453400	-1.6261336363709329
chr1	22452500	22453500	-1.197707076795722
chr1	22452600	22453600	-0.9701675367056052
chr1	22452700	22453700	-0.3543210471455878
chr1	22452800	22453800	-0.1633482083366686
chr1	22452900	22453900	1.2509025510908498
chr1	22453000	22454000	1.5696404448967014
chr1	22453100	22454100	1.422370841532393
chr1	22453200	22454200	1.3269137609701351
chr1	22453300	22454300	1.659131270956666
chr1	22453400	22454400	1.6912431949146516
chr1	22453500	22454500	1.7494389414528604
chr1	22453600	22454600	1.9864216522739755
chr1	22453700	22454700	2.180384163255473
chr1	22453800	22454800	2.4602424774839773
chr1	22453900	22454900	1.4354656402502304
chr1	22454000	22455000	0.8813408060036955
chr1	22454100	22455100	0.9453843037449088
chr1	22454200	22455200	1.0223855316967672
chr1	22454300	22455300	1.2001166767849183
chr1	22454400	22455400	1.3913278554433102
chr1	22454500	22455500	0.7362093008224576
chr1	22454600	22455600	0.5676229884018624
chr1	22454700	22455700	0.4083413736969517
chr1	22454800	22455800	0.6442337056764944
chr1	22454900	22455900	1.1322084903535077
chr1	22455000	22456000	1.3294522695286497
chr1	22455100	22456100	1.1952496063578475
chr1	22455200	22456200	1.3301821174914066
chr1	22455300	22456300	1.4324000122865943
chr1	22455400	22456400	1.6733382339312688
chr1	22455500	22456500	1.728265885056059
chr1	22455600	22456600	1.950101014204264
chr1	22455700	22456700	2.0087717465135126
chr1	22455800	22456800	1.7456361668510505
chr1	22455900	22456900	1.4120978160838875
chr1	22456000	22457000	1.7888498964969934
chr1	22456100	22457100	1.98677723204142
chr1	22456200	22457200	1.4684289452154748
chr1	22456300	22457300	1.089866081659952
chr1	22456400	22457400	0.8555932312828087
chr1	22456500	22457500	1.6306308396493252
chr1	22456600	22457600	1.3299489109984952
chr1	22456700	22457700	1.8038080716775005
chr1	22456800	22457800	1.505157116952075
chr1	22456900	22457900	1.6161176735966478
chr1	22457000	22458000	1.5925627150175454
chr1	22457100	22458100	1.8892608867156309
chr1	22457200	22458200	1.6995315992042237
chr1	22457300	22458300	1.6842341026089578
chr1	22457400	22458400	1.6099372467469864
chr1	22457500	22458500	0.8683907423050685
chr1	22457600	22458600	1.026086422415871
chr1	22457700	22458700	-0.032448910748728084
chr1	22457800	22458800	-0.1455773852597711
chr1	22457900	22458900	0.5795123235714182
chr1	22458000	22459000	0.2873890580026878
chr1	22458100	22459100	-0.2998801822176673
chr1	22458200	22459200	0.3620988395884228
chr1	22458300	22459300	0.5180492854848089
chr1	22458400	22459400	0.31814676740527703
chr1	22458500	22459500	0.2922453019193155
chr1	22458600	22459600	-0.15712247835714982
chr1	22458700	22459700	0.7824535742205047
chr1	22458800	22459800	1.0981279246948688
chr1	22458900	22459900	1.1463489623468108
chr1	22459000	22460000	0.8746055332209409
chr1	22459100	22460100	0.5248656795376119
chr1	22459200	22460200	0.23331594858942525
chr1	22459300	22460300	0.1191458583086646
chr1	22459400	22460400	0.1370543784972711
chr1	22459500	22460500	0.7844841042984667
chr1	22459600	22460600	0.8848698533442271
chr1	22459700	22460700	0.238948706223388
chr1	22459800	22460800	0.4695636327430411
chr1	22459900	22460900	-0.20300061455438886
chr1	22460000	22461000	0.5605234550266731
chr1	22460100	22461100	1.2358557474942378
chr1	22460200	22461200	1.2389056727669852
chr1	22460300	22461300	1.5295244150548681
chr1	22460400	22461400	2.0141640451223117
chr1	22461400	22462400	1.5876097262438091
chr1	22461500	22462500	2.2959716993625183
chr1	22461600	22462600	2.2982293950388057
chr1	22461700	22462700	2.5033551872273683
chr1	22461800	22462800	2.0597775110232956
chr1	22461900	22462900	2.073405955978123
chr1	22462000	22463000	1.5598587697716353
chr1	22462100	22463100	1.193314132482658
chr1	22462200	22463200	0.8600575589354915
chr1	22462300	22463300	1.4867927726162948
chr1	22462400	22463400	1.730179198216648
chr1	22462500	22463500	1.3782463816559103
chr1	22462600	22463600	1.1188333010446436
chr1	22462700	22463700	0.5657918276439428
chr1	22464000	22465000	0.3980845724529828
chr1	22464100	22465100	0.8942064785223585
chr1	22464200	22465200	0.8939406132643931
chr1	22464300	22465300	1.0547660365554077
chr1	22464400	22465400	1.26567127021477
chr1	22464500	22465500	1.85738279333068
chr1	22464600	22465600	1.465575502445606
chr1	22464700	22465700	1.827311687765517
chr1	22464800	22465800	2.3631790047042096
chr1	22464900	22465900	3.1563445285973493
chr1	22465000	22466000	2.970985757201923
chr1	22465100	22466100	2.5627656073177727
chr1	22465200	22466200	2.1775217015203387
chr1	22465300	22466300	2.048520003860032
chr1	22465400	22466400	1.8556779972437407
chr1	22465500	22466500	1.2546690742522948
chr1	22465600	22466600	1.6744672633301292
chr1	22465700	22466700	1.061239635750629
chr1	22465800	22466800	1.1723908268176826
chr1	22465900	22466900	0.0966658490037143
chr1	22466000	22467000	0.30381204814578566
chr1	22466100	22467100	-0.2611618484460307
chr1	22466200	22467200	0.21297414239750315
chr1	22466300	22467300	-0.5516316406049552
chr1	22466400	22467400	0.2695551228713517
chr1	22466500	22467500	0.5271210993166575
chr1	22466600	22467600	0.7862264369379067
chr1	22466700	22467700	0.7674973824117394
chr1	22466800	22467800	0.9192849768380434
chr1	22466900	22467900	1.038502203903572
chr1	22467000	22468000	0.9114314453409568
chr1	22468700	22469700	-0.26295589757151594
chr1	22468800	22469800	0.4700810392495973
chr1	22468900	22469900	0.5525516367850446
chr1	22469000	22470000	0.7798036356303916
chr1	22469100	22470100	1.7727073275810294
chr1	22469200	22470200	1.4199048835394472
chr1	22469300	22470300	1.35985782007819
chr1	22469400	22470400	1.8892564600751784
chr1	22469500	22470500	2.337325625860758
chr1	22469600	22470600	2.8744221240380723
chr1	22469700	22470700	2.439827773395701
chr1	22469800	22470800	2.307908445357368
chr1	22469900	22470900	2.553333089082184
chr1	22470000	22471000	2.4960393161035084
chr1	22470100	22471100	2.485712943536968
chr1	22470200	22471200	2.7016502367662247
chr1	22470300	22471300	2.1213036503691662
chr1	22470400	22471400	2.1607234705174667
chr1	22470500	22471500	1.8790138428555176
chr1	22470600	22471600	1.2278770900028262
chr1	22470700	22471700	1.5265236074534825
chr1	22470800	22471800	1.0664827829279029
chr1	22470900	22471900	1.004996863535398
chr1	22471000	22472000	0.8502748112253437
chr1	22471100	22472100	0.6204669178632707
chr1	22471200	22472200	0.74893752329945
chr1	22471300	22472300	0.9591408020225964
chr1	22471400	22472400	1.0033659058330588
chr1	22471500	22472500	1.8400252875057528
chr1	22471600	22472600	2.23603079128836
chr1	22471700	22472700	2.6034409618507586
chr1	22471800	22472800	2.45412873676252
chr1	22471900	22472900	2.229875704641964
chr1	22472000	22473000	2.1660152813894515
chr1	22472100	22473100	2.2054009902626253
chr1	22472200	22473200	2.1522774029824188
chr1	22472300	22473300	2.054606259792775
chr1	22472400	22473400	1.9856267739231777
chr1	22472500	22473500	1.5954645055173795
chr1	22472600	22473600	1.3589722986821309
chr1	22472700	22473700	0.7077190592250864
chr1	22472800	22473800	1.463555338252261
chr1	22472900	22473900	2.388784086154979
chr1	22473000	22474000	2.8408344384132334
chr1	22473100	22474100	2.397057379447498
chr1	22473200	22474200	2.6870165873905347
chr1	22473300	22474300	3.5042023074251567
chr1	22473400	22474400	3.0426565039899933
chr1	22473500	22474500	2.948909394315725
chr1	22473600	22474600	2.9912488344543218
chr1	22473700	22474700	3.402403050735011
chr1	22473800	22474800	2.431086079711561
chr1	22473900	22474900	1.116397655029986
chr1	22474000	22475000	0.7365315723208509
chr1	22474200	22475200	0.7108767076499851
chr1	22474500	22475500	0.3391852551785251
chr1	22474600	22475600	0.3359595899643895
chr1	22474700	22475700	0.2568526901761045
chr1	22475000	22476000	1.7271395937683731
chr1	22475100	22476100	1.6997481660833098
chr1	22475200	22476200	1.4617699849632748
chr1	22475300	22476300	1.08484333873384
chr1	22475400	22476400	1.2843660794959972
chr1	22475500	22476500	1.5570376031477722
chr1	22475600	22476600	1.5283286233565008
chr1	22475700	22476700	1.7768030535510655
chr1	22475800	22476800	1.9999056434071183
chr1	22475900	22476900	0.9036613562678107
chr1	22476000	22477000	0.08301307210106025
chr1	22476100	22477100	-0.04024225385183303
chr1	22476200	22477200	0.423328017325126
chr1	22476300	22477300	0.743254529267212
chr1	22476400	22477400	0.9531647744281668
chr1	22476500	22477500	1.049185233570225
chr1	22476600	22477600	1.1225318853896968
chr1	22476700	22477700	1.1267895542759854
chr1	22476800	22477800	1.0277343073967389
chr1	22476900	22477900	1.2626609931364654
chr1	22477000	22478000	2.115010766075372
chr1	22477100	22478100	2.11414760148722
chr1	22477200	22478200	2.6355995160061507
chr1	22477400	22478400	2.148613287244192
chr1	22477500	22478500	1.72422148231751
chr1	22477600	22478600	2.02691499578016
chr1	22477700	22478700	2.326598291358563
chr1	22477800	22478800	2.408869354268927
chr1	22477900	22478900	2.3290600939594364
chr1	22478000	22479000	1.8138765604962939
chr1	22478100	22479100	1.9083790922420163
chr1	22478200	22479200	1.4948593443474385
chr1	22478300	22479300	1.3175033311979154
chr1	22478400	22479400	1.6193217669343587
chr1	22478500	22479500	1.8900184320398188
chr1	22478600	22479600	1.7993018812721004
chr1	22478700	22479700	1.2396070196921922
chr1	22478800	22479800	1.6576919861475692
chr1	22478900	22479900	1.5902607502972368
chr1	22479000	22480000	1.6863375343270195
chr1	22479100	22480100	2.1881843343173184
chr1	22479200	22480200	2.0374504212100213
chr1	22479300	22480300	2.239671969340174
chr1	22479400	22480400	1.8636016240070377
chr1	22479500	22480500	1.3608854481033892
chr1	22479600	22480600	1.2109459752721774
chr1	22479700	22480700	1.247510450527801
chr1	22479800	22480800	1.59003704186969
chr1	22479900	22480900	1.8199081785996816
chr1	22480000	22481000	2.049511159000916
chr1	22480100	22481100	1.1846209791459907
chr1	22480200	22481200	0.8249955758542737
chr1	22480300	22481300	0.979537947774024
chr1	22480400	22481400	1.2633140525728703
chr1	22480500	22481500	1.6316713149013184
chr1	22480600	22481600	1.3089061285247652
chr1	22480700	22481700	1.5137553111398916
chr1	22480800	22481800	0.7708296902949998
chr1	22481800	22482800	3.056321678319642
chr1	22481900	22482900	3.1271436882634265
chr1	22482000	22483000	3.0366569849731264
chr1	22482100	22483100	3.6270422090756367
chr1	22482200	22483200	3.2958717450377075
chr1	22482300	22483300	3.2323906323501443
chr1	22482400	22483400	3.625326116135689
chr1	22482500	22483500	3.751150286109164
chr1	22482600	22483600	2.9810879418335814
chr1	22482700	22483700	2.8900471296403074
chr1	22482800	22483800	2.9394298822820897
chr1	22482900	22483900	2.5690415307812366
chr1	22483000	22484000	1.8526041124618922
chr1	22483100	22484100	1.1965186989089784
chr1	22483200	22484200	1.8286160933564704
chr1	22483300	22484300	1.829818644379816
chr1	22483400	22484400	1.5937037647857797
chr1	22483500	22484500	0.7055536053652882
chr1	22483600	22484600	0.9893661807477752
chr1	22483700	22484700	0.4073186218057622
chr1	22483800	22484800	0.4833639737195509
chr1	22483900	22484900	0.9601330911605948
chr1	22484000	22485000	1.6786343374474106
chr1	22484100	22485100	2.0020405348121297
chr1	22484200	22485200	1.9599805654789564
chr1	22484300	22485300	2.2683327802909536
chr1	22484400	22485400	2.1080701602402576
chr1	22484500	22485500	2.9805331853399246
chr1	22484600	22485600	3.1853708937828333
chr1	22484700	22485700	3.8384080855560834
chr1	22484800	22485800	3.604322380618765
chr1	22484900	22485900	2.927134889455542
chr1	22485000	22486000	2.9577417492024813
chr1	22485100	22486100	2.743181428423471
chr1	22485200	22486200	1.9736697835741617
chr1	22485300	22486300	1.9753182064705288
chr1	22485400	22486400	2.421255787595625
chr1	22485500	22486500	2.103125601269457
chr1	22485600	22486600	1.89794325344452
chr1	22485700	22486700	1.0992055620354837
chr1	22485800	22486800	1.4170299822435328
chr1	22485900	22486900	1.6860769825383168
chr1	22486000	22487000	1.782338016714789
chr1	22486100	22487100	2.2726593976895013
chr1	22486200	22487200	3.0006805073732727
chr1	22486300	22487300	2.078290028940154
chr1	22486400	22487400	1.804969732296272
chr1	22486500	22487500	1.9191506445674789
chr1	22486600	22487600	1.8141778415885828
chr1	22486700	22487700	1.5422981032349967
chr1	22486800	22487800	0.9963624474472024
chr1	22486900	22487900	1.1238664496982345
chr1	22487000	22488000	0.45746786768084613
chr1	22487100	22488100	0.4926689384067954
chr1	22487200	22488200	-0.2868084133100419
chr1	22487300	22488300	0.22223979841577626
chr1	22487400	22488400	0.4774360079583345
chr1	22487500	22488500	0.5481628542511368
chr1	22487600	22488600	0.9375030763426536
chr1	22487700	22488700	1.8657053007255042
chr1	22487800	22488800	2.090046907737048
chr1	22487900	22488900	1.7688962585321253
chr1	22488000	22489000	2.463719854440463
chr1	22488100	22489100	1.5860733679423151
chr1	22488200	22489200	2.3809919197359526
chr1	22488300	22489300	2.3252836456689505
chr1	22488400	22489400	2.1713802405546128
chr1	22488500	22489500	2.5756525040191303
chr1	22488600	22489600	2.3765058021131797
chr1	22488700	22489700	2.336789079439773
chr1	22488800	22489800	2.697299796641815
chr1	22488900	22489900	2.9451870833168425
chr1	22489000	22490000	2.631583041493765
chr1	22489100	22490100	3.4508544215755697
chr1	22489200	22490200	3.628440683136709
chr1	22489300	22490300	3.803816980251268
chr1	22489400	22490400	3.6433370803970933
chr1	22489500	22490500	2.9873002661273604
chr1	22489600	22490600	2.7123846993920147
chr1	22489700	22490700	2.476840832167304
chr1	22489800	22490800	2.0038606663200067
chr1	22489900	22490900	1.751569580376834
chr1	22490000	22491000	1.7636038872355468
chr1	22490100	22491100	1.667592217074272
chr1	22490200	22491200	1.590104274959654
chr1	22490300	22491300	1.6530936519160746
chr1	22490400	22491400	1.6350790441255063
chr1	22490500	22491500	1.828769510989492
chr1	22490600	22491600	1.8447608776489144
chr1	22490700	22491700	2.197825978374583
chr1	22490800	22491800	2.16378532508732
chr1	22490900	22491900	2.7770372140137454
chr1	22491000	22492000	2.701515176511884
chr1	22491100	22492100	2.0839808789842054
chr1	22491200	22492200	1.5655890850128698
chr1	22491300	22492300	1.2208466099803676
chr1	22491400	22492400	1.4158007127829175
chr1	22491500	22492500	1.3207927414818559
chr1	22491600	22492600	1.8108639647350082
chr1	22491700	22492700	1.8386703285596724
chr1	22491800	22492800	1.9454659399866088
chr1	22491900	22492900	1.1321471555488145
chr1	22492000	22493000	1.0528541653887202
chr1	22492100	22493100	0.9254794399818635
chr1	22492200	22493200	0.9027310714358942
chr1	22492300	22493300	1.132096055375185
chr1	22492400	22493400	0.7861411611181897
chr1	22492500	22493500	1.2567500260333733
chr1	22492600	22493600	1.3277827124062214
chr1	22492700	22493700	0.5452347062206673
chr1	22492800	22493800	1.0246787176333414
chr1	22493900	22494900	1.8704895617945048
chr1	22494000	22495000	2.205564868766889
chr1	22494100	22495100	1.8896228652185203
chr1	22494200	22495200	2.296882179051557
chr1	22494300	22495300	3.0024365858047832
chr1	22494400	22495400	3.403030560519825
chr1	22494500	22495500	3.6528131864853526
chr1	22494600	22495600	3.843022002676548
chr1	22494700	22495700	3.8735009495316617
chr1	22494800	22495800	3.7670892929846578
chr1	22494900	22495900	3.478686316349562
chr1	22495000	22496000	3.1400920052641355
chr1	22495100	22496100	3.130748171174975
chr1	22495200	22496200	2.535663341440757
chr1	22495300	22496300	2.624615949989377
chr1	22495400	22496400	2.3867193361132766
chr1	22495500	22496500	2.2923258199632874
chr1	22495600	22496600	2.7215596660628814
chr1	22495700	22496700	2.6475435175985984
chr1	22495800	22496800	2.929417572500184
chr1	22495900	22496900	2.7860086283850194
chr1	22496000	22497000	3.054289411767994
chr1	22496100	22497100	3.291332478999806
chr1	22496200	22497200	2.7848966344116173
chr1	22496300	22497300	1.9932718300324408
chr1	22496400	22497400	2.27615884375192
chr1	22496500	22497500	2.302349318951914
chr1	22496600	22497600	2.0866464433773007
chr1	22496700	22497700	2.239481934399697
chr1	22496800	22497800	2.4374337200738467
chr1	22496900	22497900	3.0260149673822334
chr1	22497000	22498000	2.6711700927586746
chr1	22497100	22498100	2.608152642809974
chr1	22497200	22498200	3.0732378060357823
chr1	22497300	22498300	3.3861412073143287
chr1	22497400	22498400	3.219646253896636
chr1	22497500	22498500	3.0463859049713986
chr1	22497600	22498600	3.1689905084837986
chr1	22497700	22498700	2.8863755725358256
chr1	22497800	22498800	2.90423449395483
chr1	22497900	22498900	2.573140202223232
chr1	22498000	22499000	2.7193466815585388
chr1	22498100	22499100	3.211706016101848
chr1	22498200	22499200	3.19794576501278
chr1	22498300	22499300	3.2251125516076464
chr1	22498400	22499400	3.1961004261191706
chr1	22498500	22499500	3.3661462406977387
chr1	22498600	22499600	2.8433137565763764
chr1	22498700	22499700	2.7156258332175427
chr1	22498800	22499800	2.304185619674562
chr1	22498900	22499900	2.0366375132589782
chr1	22499000	22500000	2.0024966661514885
chr1	22499100	22500100	1.1266657453198374
chr1	22499600	22500600	0.6473276451250397
chr1	22499700	22500700	0.10526676134675376
chr1	22499800	22500800	0.7174263724593164
chr1	22499900	22500900	1.6529502546932089
chr1	22500000	22501000	1.8885120880926776
chr1	22500100	22501100	1.5114421236558355
chr1	22500200	22501200	1.7594159342070266
chr1	22500300	22501300	2.118320785315079
chr1	22500400	22501400	2.1628140861601723
chr1	22500500	22501500	2.5776126146288685
chr1	22500600	22501600	2.4702390377103787
chr1	22500700	22501700	2.713169037237164
chr1	22500800	22501800	2.6883520767129743
chr1	22500900	22501900	2.3069494348490154
chr1	22501000	22502000	2.771192606791601
chr1	22501100	22502100	3.253081185180518
chr1	22501200	22502200	3.351230357228958
chr1	22501300	22502300	3.050646760127367
chr1	22501400	22502400	2.65942699034623
chr1	22501500	22502500	2.29873631686585
chr1	22501600	22502600	1.9869242207705704
chr1	22501700	22502700	2.8325880913449737
chr1	22501800	22502800	2.7774069218538413
chr1	22501900	22502900	2.1946842669329434
chr1	22502000	22503000	1.5928983429468702
chr1	22502100	22503100	1.1632798135097573
chr1	22502200	22503200	0.8189020463010446
chr1	22502300	22503300	0.913289974633566
chr1	22502400	22503400	1.2675406328613483
chr1	22502500	22503500	1.3335562416499336
chr1	22502600	22503600	1.2173919270984452
chr1	22502700	22503700	1.0226539136871002
chr1	22502800	22503800	1.0836222807137317
chr1	22502900	22503900	1.36913842412752
chr1	22503000	22504000	1.6084138006919046
chr1	22503100	22504100	2.258312311201562
chr1	22503200	22504200	2.0978050601142333
chr1	22503300	22504300	2.19199758887474
chr1	22503400	22504400	1.6838051675800574
chr1	22503500	22504500	1.9202113600862347
chr1	22503600	22504600	2.062918065705479
chr1	22503700	22504700	1.8193401053881093
chr1	22503800	22504800	1.3554028285299973
chr1	22503900	22504900	1.3642848383905837
chr1	22504000	22505000	0.8376918333435069
chr1	22504100	22505100	0.781897479049766
chr1	22504200	22505200	0.7462380762739261
chr1	22504300	22505300	0.1251075436769693
chr1	22504400	22505400	1.2010171871348965
chr1	22504500	22505500	1.0151250228258983
chr1	22504600	22505600	0.908478911792324
chr1	22504700	22505700	0.2060981495608316
chr1	22504800	22505800	0.9936772955235046
chr1	22504900	22505900	1.2644074459719021
chr1	22505000	22506000	1.5351175149666316
chr1	22505100	22506100	1.7675190367225098
chr1	22505200	22506200	2.2785830946125007
chr1	22505300	22506300	2.682521548338593
chr1	22505400	22506400	1.4587991806928202
chr1	22505500	22506500	1.8015611608825413
chr1	22505600	22506600	1.6826611312559931
chr1	22505700	22506700	2.4509901518845107
chr1	22505800	22506800	2.377381866350212
chr1	22505900	22506900	2.2768918449083126
chr1	22506000	22507000	2.4998156656773745
chr1	22506100	22507100	2.4264878538355914
chr1	22506200	22507200	2.354119218858207
chr1	22506300	22507300	2.500334975035872
chr1	22506400	22507400	3.2785424820576305
chr1	22506500	22507500	2.9121919478732115
chr1	22506600	22507600	2.867986710055781
chr1	22506700	22507700	2.522137155342685
chr1	22506800	22507800	2.0752780725104247
chr1	22506900	22507900	1.425958315867748
chr1	22507000	22508000	0.8545549155903278
chr1	22507100	22508100	0.6570803500938001
chr1	22507200	22508200	0.4112514409485809
chr1	22507300	22508300	0.5455751971767785
chr1	22507400	22508400	0.4791558562068608
chr1	22507500	22508500	0.381281827756395
chr1	22507600	22508600	0.7305203733325363
chr1	22507700	22508700	0.837402090063152
chr1	22507800	22508800	0.6154128377905032
chr1	22507900	22508900	1.1713796279570237
chr1	22508000	22509000	1.5606131908779728
chr1	22508100	22509100	1.6185198752604222
chr1	22508200	22509200	1.4378143389326836
chr1	22508300	22509300	1.2817940223229964
chr1	22508400	22509400	1.2913952678430334
chr1	22508500	22509500	1.4863344556285254
chr1	22508600	22509600	1.2327323133550925
chr1	22508700	22509700	0.9474614787088322
chr1	22508800	22509800	1.2390356921150898
chr1	22509400	22510400	0.7816881591972346
chr1	22509500	22510500	0.510729587398452
chr1	22509600	22510600	0.5152754415429062
chr1	22509700	22510700	0.1945080930415793
chr1	22509800	22510800	0.5098173127519656
chr1	22509900	22510900	0.31882159068999105
chr1	22510000	22511000	0.4636691118020012
chr1	22510100	22511100	0.7851211112242772
chr1	22511100	22512100	2.860494691079273
chr1	22511200	22512200	2.7999546006823866
chr1	22511300	22512300	2.5534109860589562
chr1	22511400	22512400	2.449993852830835
chr1	22511500	22512500	2.4123342994182133
chr1	22511600	22512600	1.9911264742140071
chr1	22511700	22512700	2.0307931061998343
chr1	22511800	22512800	2.091191232963179
chr1	22511900	22512900	1.6522200687766462
chr1	22512000	22513000	1.6851157141436865
chr1	22512100	22513100	3.0752969715425134
chr1	22512200	22513200	3.3438398636522786
chr1	22512300	22513300	3.5874623001258263
chr1	22512400	22513400	3.849993144598853
chr1	22512500	22513500	4.321761419486318
chr1	22512600	22513600	4.618953586994935
chr1	22512700	22513700	5.077246502885008
chr1	22512800	22513800	4.981417329778774
chr1	22512900	22513900	5.329796598348581
chr1	22513000	22514000	4.88415602784294
chr1	22513100	22514100	4.22107036496538
chr1	22513200	22514200	4.181812679376893
chr1	22513300	22514300	4.146364845381342
chr1	22513400	22514400	3.466179992145018
chr1	22513500	22514500	3.15677694602911
chr1	22513600	22514600	2.745117307814492
chr1	22513700	22514700	2.327438291457497
chr1	22513800	22514800	1.8986437111434231
chr1	22513900	22514900	2.1561186760524453
chr1	22514000	22515000	2.172034757348313
chr1	22514100	22515100	1.6688576697932085
chr1	22514200	22515200	1.6115944990013906
chr1	22514300	22515300	1.2919843335547518
chr1	22514400	22515400	1.7328090575149049
chr1	22514500	22515500	1.1303618710292374
chr1	22514600	22515600	1.4281348802857328
chr1	22514700	22515700	1.3776353174019609
chr1	22514800	22515800	1.3799796625745326
chr1	22514900	22515900	1.3456895691453397
chr1	22515000	22516000	1.2039317509423055
chr1	22515100	22516100	1.6783249853242348
chr1	22515200	22516200	1.5280557979926923
chr1	22515300	22516300	1.7480115154123568
chr1	22515400	22516400	1.926404383522144
chr1	22515500	22516500	2.412547226662837
chr1	22515600	22516600	2.1968564338116794
chr1	22515700	22516700	1.8006508258910274
chr1	22515800	22516800	1.7347906019271129
chr1	22515900	22516900	2.069785233561772
chr1	22516000	22517000	2.234542775760039
chr1	22516100	22517100	1.9114351303208328
chr1	22516200	22517200	2.4757356459344377
chr1	22516300	22517300	2.753609209700281
chr1	22516400	22517400	2.942889148004076
chr1	22516500	22517500	3.1947668963326112
chr1	22516600	22517600	3.2814369176589486
chr1	22516700	22517700	3.554130235071628
chr1	22516800	22517800	3.917284844272528
chr1	22516900	22517900	3.528418732181448
chr1	22517000	22518000	3.653015684155951
chr1	22517100	22518100	4.15323949648958
chr1	22517200	22518200	3.740928862583373
chr1	22517300	22518300	3.041493095278803
chr1	22517400	22518400	2.83342277160972
chr1	22517500	22518500	2.8906772395320046
chr1	22517600	22518600	2.557330840074338
chr1	22517700	22518700	2.517952369247601
chr1	22517800	22518800	2.160672553389172
chr1	22517900	22518900	1.6603181487870708
chr1	22518000	22519000	1.1224969767595456
chr1	22518100	22519100	0.36861826101383377
chr1	22518200	22519200	0.21705759431139604
chr1	22518300	22519300	0.16450904527798554
chr1	22518400	22519400	-0.4089738804520772
chr1	22518500	22519500	-0.3478090871956109
chr1	22518600	22519600	-0.09141429456514374
chr1	22518700	22519700	-0.7315402104802181
chr1	22518800	22519800	-0.149234172625629
chr1	22518900	22519900	0.4693764063423633
chr1	22519000	22520000	0.6890211266788849
chr1	22519100	22520100	0.8151622959916549
chr1	22519200	22520200	1.237439373697698
chr1	22519300	22520300	1.9073766554558056
chr1	22519400	22520400	2.1818670349334424
chr1	22519500	22520500	1.6573371559539023
chr1	22519600	22520600	1.6440849835564375
chr1	22519700	22520700	2.357542714189792
chr1	22519800	22520800	1.9587686084026563
chr1	22520700	22521700	2.0913996466638882
chr1	22520800	22521800	2.176580847348164
chr1	22520900	22521900	2.4969840650484123
chr1	22521000	22522000	2.621318118426222
chr1	22521100	22522100	2.7995550113790935
chr1	22521200	22522200	2.7633281205213525
chr1	22521300	22522300	2.8829917635550046
chr1	22521400	22522400	3.364302373233357
chr1	22521500	22522500	3.2531757459998016
chr1	22521600	22522600	3.693767063244785
chr1	22521700	22522700	3.578167023854564
chr1	22521800	22522800	3.554203736203504
chr1	22521900	22522900	3.3910154285892857
chr1	22523000	22524000	3.990217924834804
chr1	22523100	22524100	3.5588851987135173
chr1	22523200	22524200	3.5614966577877003
chr1	22523300	22524300	3.9340160630325487
chr1	22523400	22524400	4.627831506762418
chr1	22523500	22524500	4.4436486468479774
chr1	22523600	22524600	4.061149887824207
chr1	22523700	22524700	3.719033029709913
chr1	22523800	22524800	3.1288590249189228
chr1	22523900	22524900	2.8629121341783064
chr1	22524000	22525000	2.8042753102720552
chr1	22524100	22525100	3.2026463390337967
chr1	22524200	22525200	3.0423198070066344
chr1	22524300	22525300	2.915999540237783
chr1	22524400	22525400	2.24678925627054
chr1	22524500	22525500	1.966784907224692
chr1	22524600	22525600	1.8956668120915767
chr1	22524700	22525700	1.8242285915275525
chr1	22524800	22525800	2.269619925537828
chr1	22524900	22525900	2.2239346464671965
chr1	22527900	22528900	0.7298508898129351
chr1	22528000	22529000	1.3400508656026335
chr1	22528100	22529100	1.1575745576996308
chr1	22528200	22529200	1.3798288260185732
chr1	22528300	22529300	2.0960215115023555
chr1	22528400	22529400	2.5846850434778443
chr1	22528500	22529500	2.3272975090311756
chr1	22528600	22529600	3.4336306731131025
chr1	22528700	22529700	3.196308826763657
chr1	22528800	22529800	3.001654929365403
chr1	22528900	22529900	3.1399036011792614
chr1	22529000	22530000	2.736172077360348
chr1	22529100	22530100	2.8645727377083934
chr1	22529200	22530200	2.87995942109502
chr1	22529300	22530300	2.4667726782392307
chr1	22529400	22530400	2.7901069755929493
chr1	22529500	22530500	2.7749360519375115
chr1	22529600	22530600	2.320937732761593
chr1	22529700	22530700	2.8044085561907206
chr1	22529800	22530800	2.373779051961024
chr1	22529900	22530900	2.5369525536161555
chr1	22530000	22531000	2.2709231052275514
chr1	22530100	22531100	2.0090928009831246
chr1	22530200	22531200	1.5562921513857293
chr1	22530300	22531300	1.2743201021899129
chr1	22530400	22531400	0.4093908095313135
chr1	22530500	22531500	0.8186825108349031
chr1	22530600	22531600	1.3656559213882828
chr1	22530700	22531700	1.5305751202436009
chr1	22530800	22531800	2.0836537169978406
chr1	22530900	22531900	1.915963115436011
chr1	22531000	22532000	2.3186937388115916
chr1	22531100	22532100	2.6792705647402526
chr1	22531200	22532200	3.273962298001621
chr1	22531300	22532300	3.6481307602961333
chr1	22531400	22532400	3.5086090206672536
chr1	22531500	22532500	3.0187285414098555
chr1	22531600	22532600	2.1368792387565247
chr1	22531700	22532700	1.6829349663799402
chr1	22531800	22532800	1.6182810753908168
chr1	22531900	22532900	1.4715960211126888
chr1	22532000	22533000	0.9566721399639228
chr1	22532100	22533100	0.7424800791582098
chr1	22532200	22533200	0.8718580269081606
chr1	22532300	22533300	0.8700379339864078
chr1	22532400	22533400	1.45018033203074
chr1	22532500	22533500	1.9197723717454107
chr1	22532600	22533600	2.297064193211372
chr1	22532700	22533700	2.0249579825304616
chr1	22532800	22533800	2.2658222354976267
chr1	22532900	22533900	1.893015556214748
chr1	22533000	22534000	2.820792895167249
chr1	22533100	22534100	2.663088700094678
chr1	22533200	22534200	2.353251691936781
chr1	22533300	22534300	2.292235679227797
chr1	22533400	22534400	1.927742708154076
chr1	22533500	22534500	2.0075382842058263
chr1	22533600	22534600	1.7614945964365931
chr1	22533700	22534700	1.986466909836213
chr1	22533800	22534800	1.3823395083983383
chr1	22533900	22534900	1.961944298345582
chr1	22534000	22535000	0.8592690157412899
chr1	22534100	22535100	1.0362749308061745
chr1	22535500	22536500	2.6984865806032325
chr1	22535600	22536600	2.7350634812925354
chr1	22535700	22536700	2.7295226625946643
chr1	22535800	22536800	3.532935087774674
chr1	22535900	22536900	3.399212992634173
chr1	22536000	22537000	3.3338461621140922
chr1	22536100	22537100	3.1936681364853263
chr1	22536200	22537200	3.4069839166458085
chr1	22536300	22537300	3.2843862893786318
chr1	22536400	22537400	3.7047630614357967
chr1	22536500	22537500	3.8172422428718713
chr1	22536600	22537600	3.6932448245768654
chr1	22536700	22537700	3.6321685980689753
chr1	22536800	22537800	2.8856489314980487
chr1	22536900	22537900	2.911691177975168
chr1	22537000	22538000	3.0497389516244358
chr1	22537100	22538100	2.8255476217131017
chr1	22538300	22539300	2.189467459755609
chr1	22538400	22539400	2.398577343863076
chr1	22538500	22539500	2.305519477157771
chr1	22538600	22539600	1.7909082913862846
chr1	22538700	22539700	2.0976201818760285
chr1	22538800	22539800	2.2267419036396934
chr1	22539800	22540800	2.9358858500817075
chr1	22539900	22540900	2.5144414685757783
chr1	22540000	22541000	2.8883293383107236
chr1	22540100	22541100	2.9768947234739316
chr1	22540200	22541200	3.687845888277095
chr1	22540300	22541300	4.124188234380715
chr1	22540400	22541400	3.7555013717895855
chr1	22540500	22541500	3.577067477557692
chr1	22540600	22541600	3.6330494923055214
chr1	22540700	22541700	3.2914467643097036
chr1	22540800	22541800	3.3885821725267715
chr1	22540900	22541900	3.4156437327932263
chr1	22541000	22542000	3.158930960044849
chr1	22541100	22542100	3.041874584386384
chr1	22541200	22542200	1.9093727550702264
chr1	22541300	22542300	1.6906113934266382
chr1	22541400	22542400	2.190266276401002
chr1	22541500	22542500	2.869229031244525
chr1	22541600	22542600	2.9874582000279437
chr1	22541700	22542700	3.3538537558926973
chr1	22541800	22542800	2.732395671986431
chr1	22541900	22542900	2.5771258107014705
chr1	22542000	22543000	2.59935818093375
chr1	22542100	22543100	2.7750563174854137
chr1	22542200	22543200	3.5282640865945583
chr1	22542300	22543300	3.5130043133486084
chr1	22542400	22543400	3.404069761471664
chr1	22542500	22543500	2.9746828556618214
chr1	22542600	22543600	3.2556121013769967
chr1	22542700	22543700	2.9840956491229536
chr1	22542800	22543800	3.4931351202115266
chr1	22542900	22543900	3.3568492326507995
chr1	22543000	22544000	3.3734056277267483
chr1	22543100	22544100	3.0946511235120218
chr1	22543200	22544200	3.0651176631934685
chr1	22543300	22544300	3.221669250800064
chr1	22543400	22544400	2.8736907634864868
chr1	22543500	22544500	3.101539808943812
chr1	22543600	22544600	2.5118305020829754
chr1	22543700	22544700	2.1851469122512914
chr1	22543800	22544800	1.8158444564042933
chr1	22543900	22544900	2.1331352774586643
chr1	22544000	22545000	2.1220252383261715
chr1	22544100	22545100	2.1898628589662192
chr1	22544200	22545200	1.8405065957095128
chr1	22544900	22545900	1.4804764233011067
chr1	22545000	22546000	1.8248556358137809
chr1	22545100	22546100	2.3265220495259453
chr1	22545200	22546200	1.916896603881528
chr1	22545300	22546300	1.8201727607777376
chr1	22545400	22546400	1.554740465943309
chr1	22545500	22546500	1.247933697699218
chr1	22545600	22546600	1.4994510181323328
chr1	22548100	22549100	3.7065046118168063
chr1	22548200	22549200	3.881687037830324
chr1	22548300	22549300	3.715192513646735
chr1	22548400	22549400	3.3273178541073367
chr1	22548500	22549500	3.233177986231783
chr1	22548600	22549600	4.061966555717741
chr1	22548700	22549700	3.7136075333435583
chr1	22548800	22549800	3.1856458459165324
chr1	22548900	22549900	3.209184084810325
chr1	22549000	22550000	3.2639281818451944
chr1	22549100	22550100	2.334605250721675
chr1	22549200	22550200	2.1123110353817256
chr1	22549300	22550300	2.502641951316237
chr1	22549400	22550400	2.5181304273317955
chr1	22549500	22550500	2.4214467470741843
chr1	22549600	22550600	2.129449000827988
chr1	22549700	22550700	2.5756334674327066
chr1	22549800	22550800	2.8215240962573525
chr1	22549900	22550900	2.8387533082966234
chr1	22550000	22551000	3.241988752888034
chr1	22550100	22551100	3.943544805060891
chr1	22550200	22551200	3.8091702093163753
chr1	22550300	22551300	3.811644163120088
chr1	22550400	22551400	3.84981532312949
chr1	22550500	22551500	3.944715726970604
chr1	22550600	22551600	3.41631331861997
chr1	22550700	22551700	3.147797862833792
chr1	22550800	22551800	2.8674089294791565
chr1	22550900	22551900	3.282398519441992
chr1	22551500	22552500	3.737425356071412
chr1	22551600	22552600	4.331292144481516
chr1	22551700	22552700	3.8773689246154928
chr1	22551800	22552800	4.273782425397553
chr1	22551900	22552900	4.047154226406022
chr1	22552000	22553000	3.9509663945590616
chr1	22552100	22553100	3.9943307433812985
chr1	22552200	22553200	4.058663137108887
chr1	22552300	22553300	4.021851367091871
chr1	22552400	22553400	3.220989482166261
chr1	22553300	22554300	2.1006168993208854
chr1	22553400	22554400	2.5167638179099763
chr1	22553500	22554500	3.0837631813636714
chr1	22553600	22554600	3.366546941781324
chr1	22553700	22554700	3.770491695162527
chr1	22553800	22554800	4.058621745413232
chr1	22553900	22554900	4.221031056967233
chr1	22554000	22555000	3.7838562787263084
chr1	22554100	22555100	4.880591816795661
chr1	22554200	22555200	5.084816977604139
chr1	22554300	22555300	4.7216996171464585
chr1	22554400	22555400	4.809830962882342
chr1	22554500	22555500	4.217705787032731
chr1	22554600	22555600	3.6549439594122215
chr1	22554700	22555700	3.1219385229538545
chr1	22554800	22555800	3.023589570822248
chr1	22554900	22555900	3.0163198173202157
chr1	22555000	22556000	2.5454059709409655
chr1	22555100	22556100	1.7602182902776806
chr1	22555200	22556200	1.6527956909328645
chr1	22555300	22556300	1.7565692355409872
chr1	22555400	22556400	1.812904064619853
chr1	22555500	22556500	2.2997208158861864
chr1	22555600	22556600	2.9858633039382694
chr1	22555700	22556700	3.8880109990352825
chr1	22555800	22556800	3.620822865544595
chr1	22555900	22556900	4.15351828605418
chr1	22556000	22557000	4.622046188730099
chr1	22556100	22557100	4.9956986812331765
chr1	22556200	22557200	5.1532740381192434
chr1	22556300	22557300	5.365391715242134
chr1	22556400	22557400	5.135057976217162
chr1	22556500	22557500	4.8127011896236125
chr1	22556600	22557600	4.549677629518585
chr1	22556700	22557700	4.080109157067659
chr1	22556800	22557800	3.8819182291273884
chr1	22556900	22557900	3.5735387411901884
chr1	22557000	22558000	3.0563757538127265
chr1	22557100	22558100	3.086001890397985
chr1	22557200	22558200	2.720383920891616
chr1	22557300	22558300	2.418253833740768
chr1	22557400	22558400	2.216558292701786
chr1	22557500	22558500	2.2238921518440047
chr1	22557600	22558600	2.1104298245713258
chr1	22558800	22559800	0.9017696326381052
chr1	22558900	22559900	0.8052230263999964
chr1	22559000	22560000	0.3954789720202242
chr1	22559100	22560100	1.264611757559045
chr1	22559200	22560200	1.4161937265130295
chr1	22559300	22560300	1.5781871958180038
chr1	22559400	22560400	1.8865169300035232
chr1	22559500	22560500	2.62351012264534
chr1	22559600	22560600	3.242239888947928
chr1	22559700	22560700	2.986006363969937
chr1	22559800	22560800	2.823027737341364
chr1	22559900	22560900	3.0085907000112844
chr1	22560000	22561000	3.5993324573331376
chr1	22560100	22561100	3.026244274751282
chr1	22560200	22561200	2.981337669386192
chr1	22560300	22561300	3.148622161710997
chr1	22560400	22561400	3.1560599447778
chr1	22560500	22561500	2.9656674767213063
chr1	22560600	22561600	2.660341790896973
chr1	22560700	22561700	3.010996159584619
chr1	22560800	22561800	3.207796958616852
chr1	22560900	22561900	3.072190643939665
chr1	22561000	22562000	2.9347975366961547
chr1	22561100	22562100	2.8127007752654225
chr1	22561200	22562200	2.839607250208218
chr1	22561300	22562300	2.303881879454267
chr1	22561400	22562400	1.5669832324098485
chr1	22561500	22562500	1.3502666586626986
chr1	22561600	22562600	0.9816095756217708
chr1	22561700	22562700	1.0261179545630241
chr1	22561800	22562800	0.9275822819147106
chr1	22561900	22562900	0.5471276146949979
chr1	22562000	22563000	0.5937321352671254
chr1	22562100	22563100	0.8746141941212695
chr1	22562200	22563200	1.6027456811213616
chr1	22562300	22563300	2.77572006773864
chr1	22562400	22563400	3.560177614832927
chr1	22562500	22563500	4.180258754109165
chr1	22562600	22563600	4.526357467200097
chr1	22562700	22563700	4.251344309779076
chr1	22562800	22563800	4.514090672190578
chr1	22562900	22563900	5.007348691426291
chr1	22563000	22564000	4.417864483448938
chr1	22564100	22565100	1.6826820233194832
chr1	22564200	22565200	2.366994538839508
chr1	22564300	22565300	2.6845235792965303
chr1	22564400	22565400	3.5836109017056472
chr1	22564500	22565500	3.124663730162967
chr1	22564600	22565600	3.5679959764662583
chr1	22564700	22565700	3.536627229011476
chr1	22564800	22565800	3.3255162591906533
chr1	22564900	22565900	3.0076836422059148
chr1	22565000	22566000	3.7089135647234226
chr1	22565100	22566100	3.0930637195048503
chr1	22565200	22566200	2.5426616911020243
chr1	22565700	22566700	2.3758834124160018
chr1	22565800	22566800	2.583866772270893
chr1	22565900	22566900	2.700843961328686
chr1	22566000	22567000	2.789214926582251
chr1	22566100	22567100	3.6713830839670942
chr1	22566200	22567200	3.8987863556160582
chr1	22566300	22567300	4.094566541438553
chr1	22566400	22567400	4.129029794767643
chr1	22566500	22567500	4.72427352898926
chr1	22566600	22567600	5.0434325296229945
chr1	22566700	22567700	4.6150648788979405
chr1	22566800	22567800	4.871135922309378
chr1	22566900	22567900	4.462290473171795
chr1	22567000	22568000	4.213413788640619
chr1	22567100	22568100	3.3823996460032544
chr1	22567200	22568200	2.779989626817168
chr1	22567300	22568300	2.3629356071546948
chr1	22567400	22568400	1.6743889524741948
chr1	22567500	22568500	0.5842378394432597
chr1	22567600	22568600	0.6564086724316804
chr1	22567700	22568700	0.13616538108794607
chr1	22568300	22569300	2.0833251984554413
chr1	22568400	22569400	3.7423531593651984
chr1	22568500	22569500	3.4598878110819866
chr1	22568600	22569600	3.5508997425297144
chr1	22568700	22569700	3.777872951172253
chr1	22568800	22569800	3.904615508673292
chr1	22568900	22569900	4.517728889084742
chr1	22569000	22570000	4.481826604947366
chr1	22569100	22570100	4.579501388219268
chr1	22569200	22570200	4.602872919622507
chr1	22569300	22570300	4.576886242742738
chr1	22569400	22570400	4.3355432318727996
chr1	22569500	22570500	4.276204499990197
chr1	22570800	22571800	2.788216761210816
chr1	22570900	22571900	2.4947104881601816
chr1	22571000	22572000	2.5578508941798286
chr1	22571100	22572100	2.126799373995185
chr1	22571200	22572200	2.310449637042274
chr1	22571300	22572300	2.5550466286810933
chr1	22571400	22572400	3.1816861096059394
chr1	22571500	22572500	2.9072917484721077
chr1	22571600	22572600	2.79711838766879
chr1	22571700	22572700	2.28763436790729
chr1	22571800	22572800	2.457535530369282
chr1	22571900	22572900	2.529933577882733
chr1	22572000	22573000	2.412758931049754
chr1	22572600	22573600	2.7625665486414777
chr1	22572700	22573700	3.2894043477050974
chr1	22572800	22573800	3.281859959296794
chr1	22572900	22573900	3.3610710658741323
chr1	22573000	22574000	3.6579475793233716
chr1	22573100	22574100	3.5954407910941386
chr1	22573200	22574200	3.5442571860062766
chr1	22573300	22574300	3.6315572139955226
chr1	22573400	22574400	3.4154191599728696
chr1	22573500	22574500	3.4053991174903464
chr1	22573600	22574600	2.573402828974856
chr1	22573700	22574700	2.5160731087267427
chr1	22573800	22574800	2.4065327115307458
chr1	22573900	22574900	2.1633966134281195
chr1	22574000	22575000	1.3050667824812463
chr1	22574100	22575100	1.515342546820061
chr1	22574200	22575200	1.4224042905325636
chr1	22574300	22575300	0.9801645353121096
chr1	22574400	22575400	1.0221192187991757
chr1	22574500	22575500	0.5883803659683453
chr1	22574600	22575600	1.1766226898826586
chr1	22574700	22575700	1.2288760176649238
chr1	22574800	22575800	0.9762092245586124
chr1	22574900	22575900	1.0315094070648716
chr1	22575000	22576000	2.1056039662245576
chr1	22575100	22576100	1.6863813438103297
chr1	22575200	22576200	1.7584086047737009
chr1	22575300	22576300	1.7968402807181894
chr1	22575400	22576400	2.524185595692688
chr1	22575500	22576500	3.4265833454966623
chr1	22575600	22576600	3.5221365783186487
chr1	22575700	22576700	3.2291959311355685
chr1	22575800	22576800	4.162115751733737
chr1	22575900	22576900	4.66987591657145
chr1	22576000	22577000	4.796046000121053
chr1	22576100	22577100	4.9945981460422
chr1	22576200	22577200	4.614735303039625
chr1	22576300	22577300	4.140482209434135
chr1	22576400	22577400	3.6154120280430497
chr1	22576500	22577500	3.649084222641057
chr1	22576600	22577600	3.664424631328764
chr1	22576700	22577700	3.276911445338336
chr1	22576800	22577800	2.5474090114226944
chr1	22580200	22581200	0.8755079557281364
chr1	22580300	22581300	0.5912297699661032
chr1	22580400	22581400	0.8652773745763946
chr1	22580500	22581500	1.2213993296673422
chr1	22580600	22581600	1.3789919414221163
chr1	22588900	22589900	4.13400421352561
chr1	22589000	22590000	4.335710503675136
chr1	22589100	22590100	4.310651193473114
chr1	22589200	22590200	3.9431693366633898
chr1	22589300	22590300	3.835376600718317
chr1	22589400	22590400	3.8815809321087635
chr1	22589500	22590500	4.153422760996277
chr1	22589600	22590600	3.811470102722154
chr1	22589700	22590700	3.5984883764269866
chr1	22589800	22590800	3.2813417030357797
chr1	22589900	22590900	3.1344053492559643
chr1	22590000	22591000	2.3222025218588356
chr1	22590100	22591100	1.9428767466332264
chr1	22590200	22591200	2.1162223969568807
chr1	22590300	22591300	1.2244871245516702
chr1	22590400	22591400	1.2781010007411753
chr1	22590500	22591500	0.9723889765296602
chr1	22590600	22591600	1.5788164262542297
chr1	22590700	22591700	1.5789089244670536
chr1	22590800	22591800	1.6272423015539572
chr1	22590900	22591900	1.8048335570960568
chr1	22591000	22592000	2.0256008792586586
chr1	22591100	22592100	2.230511745782469
chr1	22591200	22592200	2.4352824556557384
chr1	22591300	22592300	3.2932987913957628
chr1	22591400	22592400	2.7444996083544626
chr1	22591500	22592500	2.7155063507903514
chr1	22591600	22592600	2.7412743378292395
chr1	22591700	22592700	2.8003816356773847
chr1	22591800	22592800	2.9695311931879003
chr1	22594400	22595400	2.7697553522360328
chr1	22594500	22595500	3.0178321905746888
chr1	22594600	22595600	2.502747610950452
chr1	22594700	22595700	2.2078221885022806
chr1	22594800	22595800	2.108487504964852
chr1	22594900	22595900	2.0745527604403806
chr1	22595000	22596000	1.9056631653141596
chr1	22595100	22596100	2.000109457622205
chr1	22595700	22596700	0.4762170522096235
chr1	22595800	22596800	1.6929029489726768
chr1	22595900	22596900	2.5086767067785045
chr1	22596000	22597000	2.9241234339842492
chr1	22596100	22597100	3.193456481145151
chr1	22596200	22597200	2.708147611136821
chr1	22596300	22597300	2.986379092347441
chr1	22596400	22597400	3.404175134705755
chr1	22596500	22597500	4.081597093508357
chr1	22596600	22597600	3.9780899764461966
chr1	22596700	22597700	4.568911747514887
chr1	22596800	22597800	4.401423255721249
chr1	22596900	22597900	4.6745054864705775
chr1	22597000	22598000	4.641642774510386
chr1	22597100	22598100	5.0298278856622005
chr1	22597200	22598200	5.906454775127852
chr1	22597300	22598300	5.9250796090030455
chr1	22597400	22598400	6.371480986478031
chr1	22597500	22598500	5.885273671925311
chr1	22597600	22598600	5.943220320587642
chr1	22597700	22598700	5.378184725311579
chr1	22597800	22598800	4.986857711706231
chr1	22597900	22598900	4.947650105088405
chr1	22598000	22599000	5.148923624421517
chr1	22598100	22599100	5.303313614503538
chr1	22598200	22599200	4.880196611540148
chr1	22598300	22599300	4.875280485730225
chr1	22598400	22599400	4.10327716461697
chr1	22598500	22599500	3.9359286055696265
chr1	22598600	22599600	3.609332851208837
chr1	22600300	22601300	5.750536815920325
chr1	22600400	22601400	5.837975031868197
chr1	22600500	22601500	5.639617099791393
chr1	22602700	22603700	2.4625119517308445
chr1	22602800	22603800	2.543551279429121
chr1	22602900	22603900	1.9809592056700287
chr1	22603000	22604000	2.490567956092529
chr1	22603100	22604100	1.2701538140546944
chr1	22603200	22604200	1.7856251340370632
chr1	22603300	22604300	1.6597640527555355
chr1	22603400	22604400	1.1240315808792838
chr1	22603500	22604500	0.7198729687920488
chr1	22603600	22604600	0.2841228285786692
chr1	22603700	22604700	0.4154651103055086
chr1	22603800	22604800	0.4832918722795558
chr1	22603900	22604900	1.0908205643951017
chr1	22604000	22605000	0.4848371956486481
chr1	22604100	22605100	1.8727381697082168
chr1	22604200	22605200	1.4642114677185476
chr1	22604300	22605300	1.265880056777533
chr1	22604400	22605400	1.2258720108176973
chr1	22604500	22605500	1.5552500055807392
chr1	22604600	22605600	2.2184490457451176
chr1	22604700	22605700	1.9974357475346407
chr1	22604800	22605800	1.83522006502502
chr1	22604900	22605900	1.4807709450317466
chr1	22605000	22606000	1.781232690762229
chr1	22605100	22606100	0.9991691280768368
chr1	22605200	22606200	0.16497691694074046
chr1	22605300	22606300	0.2749359777461285
chr1	22605400	22606400	1.2185865486683716
chr1	22605500	22606500	1.2741084986471785
chr1	22605600	22606600	0.8384433327526872
chr1	22605700	22606700	0.5333007517418381
chr1	22605800	22606800	0.26405228960348315
chr1	22605900	22606900	-0.12358547994289693
chr1	22606000	22607000	-0.44965810339746015
chr1	22606100	22607100	-0.7149224520714921
chr1	22606200	22607200	-0.2985172363713929
chr1	22606300	22607300	0.012629416810519907
chr1	22606400	22607400	-0.21442075770620928
chr1	22606500	22607500	0.3930252897066473
chr1	22606600	22607600	0.0006807230905170071
chr1	22606700	22607700	-0.21615627561472944
chr1	22606800	22607800	0.1015816152003156
chr1	22606900	22607900	0.5286274363318014
chr1	22607000	22608000	0.797607579028224
chr1	22607200	22608200	0.7872046587611415
chr1	22607300	22608300	0.1288474504996361
chr1	22607400	22608400	0.03231907138094806
chr1	22607500	22608500	-0.8987715864345238
chr1	22607600	22608600	-0.14318024613172378
chr1	22607700	22608700	0.2344158132254409
chr1	22608800	22609800	0.7717454339876707
chr1	22608900	22609900	0.6093675986522995
chr1	22609000	22610000	0.524304303025545
chr1	22609100	22610100	1.209188008108623
chr1	22609200	22610200	1.1389551966804186
chr1	22609300	22610300	0.9699103374478748
chr1	22609400	22610400	0.6687940232648388
chr1	22609500	22610500	0.3439992666828053
chr1	22609600	22610600	1.1807484735738392
chr1	22610900	22611900	0.1763387946924778
chr1	22611000	22612000	0.13764817932537274
chr1	22611100	22612100	0.8330773019906664
chr1	22611200	22612200	0.3477872897122621
chr1	22611300	22612300	0.2306865836228937
chr1	22611400	22612400	0.8057838046163303
chr1	22611500	22612500	0.6437932128372326
chr1	22611600	22612600	-0.2446151097534349
chr1	22611700	22612700	-0.6005265869163696
chr1	22611800	22612800	-0.3850017645788866
chr1	22611900	22612900	-0.4170018040442981
chr1	22612000	22613000	-0.627352192456736
chr1	22612100	22613100	-1.2205758749189668
chr1	22612200	22613200	-1.1152572032123569
chr1	22612300	22613300	-0.7728868706410371
chr1	22612400	22613400	-1.15817670390756
chr1	22612500	22613500	-0.5651084181060364
chr1	22612600	22613600	-0.5856835850932279
chr1	22612700	22613700	-0.26893934793452823
chr1	22612800	22613800	-0.02532113270782993
chr1	22612900	22613900	-0.4101334477859021
chr1	22613000	22614000	-0.09392748533198395
chr1	22613100	22614100	0.2515472983541704
chr1	22613200	22614200	0.6636710369126237
chr1	22613300	22614300	0.5931831079800179
chr1	22613400	22614400	1.0208951464371243
chr1	22613500	22614500	0.7134948553183283
chr1	22613600	22614600	0.9409841748718942
chr1	22613700	22614700	0.9486082010505821
chr1	22613800	22614800	0.3817224009289165
chr1	22613900	22614900	0.6306712627766691
chr1	22614000	22615000	0.6561722741628787
chr1	22614100	22615100	0.07734763019706338
chr1	22614200	22615200	-0.1985192599104094
chr1	22614300	22615300	-0.1361792500294246
chr1	22614400	22615400	-0.4537457635348215
chr1	22614500	22615500	-0.04780887015506596
chr1	22614600	22615600	0.1246776039943424
chr1	22614700	22615700	0.4618039196794815
chr1	22614800	22615800	0.6375098295250826
chr1	22614900	22615900	0.9133016346918692
chr1	22615000	22616000	1.3257416811533502
chr1	22615100	22616100	1.7394780523936566
chr1	22615200	22616200	1.4218036415032969
chr1	22615300	22616300	1.4857572281376732
chr1	22615400	22616400	1.3181783780965652
chr1	22615500	22616500	1.554435104926647
chr1	22615600	22616600	1.6110761063211252
chr1	22615700	22616700	1.8211158876811333
chr1	22615800	22616800	1.9777881491671825
chr1	22615900	22616900	2.2126898601991605
chr1	22616000	22617000	2.1562549344178525
chr1	22616100	22617100	2.031417267553493
chr1	22616200	22617200	2.8381715786117656
chr1	22616300	22617300	2.539488132842838
chr1	22616400	22617400	2.7982245211070813
chr1	22616500	22617500	2.4678983619856
chr1	22616600	22617600	2.5856906830115696
chr1	22616700	22617700	1.9946457864309288
chr1	22616800	22617800	1.8000200575913492
chr1	22616900	22617900	1.0051787129759626
chr1	22617000	22618000	0.7323360320108323
chr1	22618100	22619100	2.136356270287789
chr1	22618200	22619200	1.8881173977474823
chr1	22618300	22619300	1.5035882002927172
chr1	22618400	22619400	1.2779000402710878
chr1	22618500	22619500	2.329117291170644
chr1	22618600	22619600	2.55890787842738
chr1	22618700	22619700	2.1698695784900517
chr1	22618800	22619800	1.6190384605461317
chr1	22618900	22619900	1.441051042049615
chr1	22619000	22620000	0.8459727821273324
chr1	22619100	22620100	1.1481362504338717
chr1	22619200	22620200	0.8346359019206716
chr1	22619300	22620300	1.7241164907876698
chr1	22619400	22620400	2.3628370586683856
chr1	22619500	22620500	1.3134039378685678
chr1	22619600	22620600	1.4280720144141317
chr1	22619700	22620700	1.5152567527460952
chr1	22619800	22620800	2.3012697095335706
chr1	22619900	22620900	2.583632655764476
chr1	22620000	22621000	3.1900569883817633
chr1	22620100	22621100	2.7972097637537674
chr1	22620200	22621200	2.257627106544079
chr1	22620300	22621300	1.412106744010979
chr1	22620400	22621400	1.3827091590903249
chr1	22620500	22621500	2.6820773221771335
chr1	22620600	22621600	2.7205091187004484
chr1	22620700	22621700	2.536956830241565
chr1	22620800	22621800	2.194654754576668
chr1	22620900	22621900	1.8009452535565746
chr1	22621000	22622000	1.3151149432352063
chr1	22621100	22622100	1.5903296374186102
chr1	22621200	22622200	2.2612924092600872
chr1	22621300	22622300	2.580844070750663
chr1	22621400	22622400	2.1699865623755716
chr1	22621500	22622500	1.5751724695041962
chr1	22621600	22622600	1.6356656387675212
chr1	22621700	22622700	1.8888350394755469
chr1	22621800	22622800	1.8563383957660329
chr1	22621900	22622900	1.3405432933878003
chr1	22622000	22623000	1.3239041748406175
chr1	22622100	22623100	0.9004083308648261
chr1	22622200	22623200	0.4568539472343248
chr1	22622300	22623300	0.3661286518528967
chr1	22622400	22623400	0.5699688077450215
chr1	22622500	22623500	0.08142160952374272
chr1	22622600	22623600	-0.2888783696088941
chr1	22622700	22623700	-1.0036359114856612
chr1	22622800	22623800	-1.2063937759800591
chr1	22622900	22623900	0.1247840800220612
chr1	22623000	22624000	0.19237065811382192
chr1	22623100	22624100	-0.5615802983157435
chr1	22623200	22624200	0.36733818741886176
chr1	22623300	22624300	1.2902371903818728
chr1	22623400	22624400	1.5808877774460015
chr1	22623500	22624500	2.0934764287215053
chr1	22623600	22624600	2.0461432852042845
chr1	22623700	22624700	2.2388461848874046
chr1	22623800	22624800	2.1461948233204144
chr1	22623900	22624900	1.8115981741338736
chr1	22624000	22625000	2.2400313311089124
chr1	22624100	22625100	3.224872341254976
chr1	22624200	22625200	2.316537615250652
chr1	22624300	22625300	1.2001578283950547
chr1	22624400	22625400	1.3802626127104858
chr1	22624500	22625500	0.9027545140104216
chr1	22624600	22625600	0.5565544478111971
chr1	22624700	22625700	0.09856178077605302
chr1	22624800	22625800	0.25456961902604563
chr1	22624900	22625900	0.7689371709218968
chr1	22625000	22626000	0.37596370574868465
chr1	22625100	22626100	0.4691757347036245
chr1	22625200	22626200	1.1748797215282816
chr1	22625300	22626300	1.7575205881841882
chr1	22625400	22626400	0.7966124956391699
chr1	22625500	22626500	0.7918717446324633
chr1	22625600	22626600	0.2288759728769825
chr1	22625700	22626700	1.036487440170107
chr1	22625800	22626800	1.0751654638187886
chr1	22625900	22626900	1.1348380054296747
chr1	22626000	22627000	1.222546267475129
chr1	22626100	22627100	1.03103242020553
chr1	22626200	22627200	1.0348267123356831
chr1	22626300	22627300	1.2208452870699154
chr1	22626400	22627400	2.1276407265038286
chr1	22626500	22627500	2.491261275182929
chr1	22626600	22627600	3.1754959591428733
chr1	22626700	22627700	3.0839384751044316
chr1	22626800	22627800	2.340816159027407
chr1	22626900	22627900	2.050588883943146
chr1	22627000	22628000	1.5528682975221608
chr1	22627100	22628100	1.0414927537479441
chr1	22627200	22628200	0.9490039836236784
chr1	22627300	22628300	0.9659573021567044
chr1	22627400	22628400	0.9407226624905268
chr1	22627500	22628500	0.5022228288860252
chr1	22627600	22628600	0.6438866354724608
chr1	22627700	22628700	0.2700971968673389
chr1	22627800	22628800	0.6215572835454896
chr1	22627900	22628900	0.5538597356755213
chr1	22628000	22629000	0.7969487738511815
chr1	22628100	22629100	0.9212510291480924
chr1	22628200	22629200	0.7353038205583551
chr1	22628300	22629300	0.6626459996467564
chr1	22628400	22629400	0.32107334034613794
chr1	22628500	22629500	0.4960658191970159
chr1	22629700	22630700	1.8113417710461592
chr1	22629800	22630800	1.754053734038869
chr1	22629900	22630900	1.5250766177374508
chr1	22630000	22631000	1.8187579305463724
chr1	22630100	22631100	2.2760579153974096
chr1	22630200	22631200	2.4782432154805965
chr1	22630300	22631300	2.5515157409260434
chr1	22630400	22631400	1.9182095761303624
chr1	22630500	22631500	1.1481467276694208
chr1	22630600	22631600	0.8915263410240846
chr1	22630700	22631700	1.210675427357227
chr1	22630800	22631800	1.229155488459382
chr1	22630900	22631900	1.3484979497282692
chr1	22631000	22632000	1.0975568089515835
chr1	22631100	22632100	0.5046333324674793
chr1	22631200	22632200	0.026734661968107167
chr1	22631300	22632300	-0.16424286961773926
chr1	22631400	22632400	0.6651113197231501
chr1	22631500	22632500	1.1295187128587885
chr1	22631600	22632600	0.8816576856501245
chr1	22631700	22632700	0.8489902053726591
chr1	22631800	22632800	1.076025686326621
chr1	22633000	22634000	1.3947058023228867
chr1	22633100	22634100	1.122596185404018
chr1	22633200	22634200	1.231441594879492
chr1	22633300	22634300	1.4607997838427411
chr1	22635900	22636900	-0.8603017292812208
chr1	22636000	22637000	-0.3512419327545072
chr1	22636100	22637100	0.3418958928716114
chr1	22636200	22637200	0.6869005097892501
chr1	22636300	22637300	1.5196405412212295
chr1	22636400	22637400	1.552927803856771
chr1	22636500	22637500	1.6394654264663144
chr1	22636600	22637600	1.8368598740717803
chr1	22636700	22637700	3.0722616283829414
chr1	22636800	22637800	3.7448832810707167
chr1	22636900	22637900	3.9357465890365857
chr1	22637000	22638000	4.430441194093406
chr1	22637100	22638100	4.033483269890232
chr1	22637200	22638200	4.358838432803471
chr1	22637300	22638300	3.9909253046038073
chr1	22637400	22638400	4.281154725695025
chr1	22637500	22638500	3.9689507247570788
chr1	22637600	22638600	3.798217842159399
chr1	22637700	22638700	2.7354819355309816
chr1	22637800	22638800	1.966155787266327
chr1	22637900	22638900	2.173702238343876
chr1	22638000	22639000	2.099340618784339
chr1	22638100	22639100	2.928519136717629
chr1	22638200	22639200	3.785732619644096
chr1	22638300	22639300	4.5914394083542565
chr1	22638400	22639400	4.9156340536246494
chr1	22638500	22639500	5.1660427208139685
chr1	22638600	22639600	5.181399571056337
chr1	22638700	22639700	4.9529018358004615
chr1	22638800	22639800	5.055225235314467
chr1	22638900	22639900	5.255950651096486
chr1	22639000	22640000	4.622713504483736
chr1	22639100	22640100	3.948397823930968
chr1	22639200	22640200	3.147609460176344
chr1	22639300	22640300	2.0359307716203667
chr1	22639400	22640400	1.8060392587329641
chr1	22639500	22640500	1.4046543046691526
chr1	22639600	22640600	1.1822927354215305
chr1	22640700	22641700	2.678177700308777
chr1	22640800	22641800	3.0248410509862835
chr1	22640900	22641900	3.343336722167732
chr1	22641000	22642000	3.0352288275168764
chr1	22641100	22642100	2.826549130699321
chr1	22641200	22642200	2.700412836035633
chr1	22641300	22642300	2.0814981661558414
chr1	22641400	22642400	1.4120181460731764
chr1	22642800	22643800	2.652260532246314
chr1	22642900	22643900	3.2005998311463086
chr1	22643000	22644000	2.892277298035217
chr1	22643100	22644100	3.986136564829303
chr1	22643200	22644200	4.953930508909631
chr1	22643300	22644300	5.388953177681843
chr1	22643400	22644400	5.516034025791413
chr1	22643500	22644500	5.2466443561994005
chr1	22643600	22644600	5.267001209946474
chr1	22643700	22644700	4.422221209769561
chr1	22643800	22644800	3.4990964789149746
chr1	22643900	22644900	2.800602242624005
chr1	22644000	22645000	3.0675039039287033
chr1	22644100	22645100	1.9910415514816195
chr1	22644200	22645200	1.9049855112588456
chr1	22644300	22645300	1.8536726142902007
chr1	22644400	22645400	2.159774387318904
chr1	22644500	22645500	1.937503819316528
chr1	22644600	22645600	1.8936188724878409
chr1	22644700	22645700	1.9532188925053613
chr1	22644800	22645800	1.9350313172973201
chr1	22644900	22645900	2.1803921582802475
chr1	22645000	22646000	2.5165657521432827
chr1	22645100	22646100	2.3014986679837683
chr1	22646000	22647000	2.692008344342768
chr1	22646100	22647100	2.80256452964052
chr1	22646200	22647200	2.7335776702696166
chr1	22646300	22647300	2.968916817511294
chr1	22646400	22647400	3.480689192078138
chr1	22646500	22647500	4.334512630881463
chr1	22646600	22647600	4.758525988676416
chr1	22646700	22647700	5.859944549139925
chr1	22646800	22647800	6.516300800454936
chr1	22646900	22647900	6.606190870214305
chr1	22648000	22649000	0.7848379582107162
chr1	22648100	22649100	0.7522538076347918
chr1	22650100	22651100	1.8291033111962685
chr1	22650200	22651200	1.846728975603028
chr1	22650300	22651300	1.6053239159937722
chr1	22650400	22651400	1.2005227409572476
chr1	22650500	22651500	0.9309554986008052
chr1	22650600	22651600	0.5644549988476828
chr1	22650700	22651700	0.7325853026016172
chr1	22650800	22651800	0.4637526987471475
chr1	22650900	22651900	1.161136371514322
chr1	22651300	22652300	0.8808155941996964
chr1	22651500	22652500	1.898894882746147
chr1	22651600	22652600	2.028977943321265
chr1	22651700	22652700	2.3644593398473104
chr1	22651800	22652800	1.9985989666933093
chr1	22651900	22652900	2.179492462236674
chr1	22652000	22653000	1.9892174310329764
chr1	22652100	22653100	2.342760916728169
chr1	22652200	22653200	2.286867465609556
chr1	22652300	22653300	3.014306877778905
chr1	22652400	22653400	2.714710055736535
chr1	22652500	22653500	2.3856970783232443
chr1	22652600	22653600	2.59940600980488
chr1	22652700	22653700	2.422325913079733
chr1	22652800	22653800	2.8371272852643443
chr1	22652900	22653900	2.064762516978412
chr1	22653000	22654000	2.8304889922323087
chr1	22653100	22654100	2.131789656430966
chr1	22653200	22654200	2.112440335773336
chr1	22653300	22654300	2.4956164765961786
chr1	22653400	22654400	2.4028235596257743
chr1	22653500	22654500	2.621329881625312
chr1	22653600	22654600	2.286578710649072
chr1	22653700	22654700	2.3504781790113087
chr1	22653800	22654800	2.418916023529842
chr1	22653900	22654900	2.5536985586578496
chr1	22654000	22655000	2.361165190907415
chr1	22654100	22655100	2.8305790987692943
chr1	22654200	22655200	2.3222663823589267
chr1	22654300	22655300	2.3989156403574143
chr1	22654400	22655400	2.563960800963473
chr1	22654500	22655500	2.5221524501643886
chr1	22654600	22655600	2.957449078458993
chr1	22654700	22655700	2.9804631566516098
chr1	22654800	22655800	2.964272482453668
chr1	22654900	22655900	1.994172109761584
chr1	22655000	22656000	2.072965083836469
chr1	22655100	22656100	1.76579252601998
chr1	22655200	22656200	1.8330725487913082
chr1	22655300	22656300	1.5577322218666234
chr1	22655400	22656400	1.236645447256331
chr1	22655500	22656500	1.5238004569285812
chr1	22655600	22656600	1.4892024291899846
chr1	22655700	22656700	1.3342787803059188
chr1	22655800	22656800	0.9710666978381682
chr1	22655900	22656900	1.5378272201457723
chr1	22656000	22657000	1.4384980828893408
chr1	22656100	22657100	1.731647062837391
chr1	22656200	22657200	2.5290586648794107
chr1	22656300	22657300	2.838260833050937
chr1	22656400	22657400	2.805325011465688
chr1	22656500	22657500	2.8411766398349503
chr1	22656600	22657600	2.6379747803153903
chr1	22656700	22657700	2.661421759837007
chr1	22656800	22657800	2.948909263733753
chr1	22656900	22657900	2.9677583064390936
chr1	22657000	22658000	2.8559613220351583
chr1	22657100	22658100	2.9642741585757983
chr1	22657200	22658200	2.687320211882196
chr1	22657300	22658300	2.3002864015451583
chr1	22657400	22658400	2.286596057420402
chr1	22657500	22658500	2.2273901631312176
chr1	22657600	22658600	2.5517254194953347
chr1	22657700	22658700	2.713480965381627
chr1	22657800	22658800	2.5310293201669083
chr1	22659100	22660100	3.042339190915838
chr1	22659200	22660200	2.8858594900581545
chr1	22659300	22660300	1.9562912605519769
chr1	22659400	22660400	1.7276193978969254
chr1	22659500	22660500	1.4264499303873026
chr1	22659600	22660600	1.4374314986209262
chr1	22659700	22660700	0.8998489619003935
chr1	22659800	22660800	0.9783375217024086
chr1	22659900	22660900	1.2091314707897804
chr1	22660000	22661000	1.2283237166721463
chr1	22660100	22661100	2.2336815521244184
chr1	22660200	22661200	2.6606245496449934
chr1	22660300	22661300	3.0683143914814237
chr1	22660400	22661400	2.9624222457816236
chr1	22660500	22661500	3.0269313442408485
chr1	22660600	22661600	3.170906719717055
chr1	22660700	22661700	3.2713063156342628
chr1	22660800	22661800	3.741644245181837
chr1	22660900	22661900	3.3817715138676236
chr1	22661000	22662000	3.6572988186905486
chr1	22661100	22662100	3.151572883244405
chr1	22661200	22662200	3.3330024343173204
chr1	22661300	22662300	3.4481921713655965
chr1	22661400	22662400	3.9913665934379416
chr1	22661500	22662500	3.8064493057068014
chr1	22661600	22662600	3.0640713601259284
chr1	22661700	22662700	2.7365715506645807
chr1	22661800	22662800	2.2571021668036035
chr1	22661900	22662900	2.194119982270995
chr1	22662000	22663000	1.686511567556204
chr1	22662100	22663100	1.8772308279232728
chr1	22662200	22663200	1.3280784560610166
chr1	22662300	22663300	1.0323006340339809
chr1	22662400	22663400	0.2624957728376051
chr1	22662500	22663500	-0.13903604125977967
chr1	22662600	22663600	0.5254497380599108
chr1	22662700	22663700	1.139322855616568
chr1	22662800	22663800	1.0744105170135898
chr1	22662900	22663900	0.8989650932471311
chr1	22663000	22664000	0.42942885077851844
chr1	22663100	22664100	0.22949515867684234
chr1	22663200	22664200	0.0964623517083918
chr1	22663300	22664300	0.2807551856217829
chr1	22663400	22664400	0.26594941269698835
chr1	22663500	22664500	0.4634943890035112
chr1	22663600	22664600	-0.2258479802271781
chr1	22663700	22664700	-0.6929618262338361
chr1	22663800	22664800	-1.0174770618256708
chr1	22663900	22664900	-0.5577627941270379
chr1	22664000	22665000	0.5535014999807579
chr1	22664100	22665100	0.6067698414772986
chr1	22664200	22665200	0.6799298159470991
chr1	22664300	22665300	0.6928242702820867
chr1	22664400	22665400	0.5630147391502099
chr1	22664500	22665500	0.7511486786498391
chr1	22664600	22665600	1.50188704162579
chr1	22664700	22665700	1.6350975747939078
chr1	22664800	22665800	2.0364484068110515
chr1	22664900	22665900	1.7251539557352742
chr1	22665000	22666000	1.081735835172005
chr1	22665100	22666100	1.0658661579587811
chr1	22665200	22666200	1.4190660714241303
chr1	22665300	22666300	1.308251385179446
chr1	22665400	22666400	1.44962485610265
chr1	22665500	22666500	1.6616253282877578
chr1	22665600	22666600	1.5115341078543634
chr1	22665700	22666700	1.7973116045562518
chr1	22665800	22666800	1.8290525950940504
chr1	22665900	22666900	2.040752396950112
chr1	22666000	22667000	2.239553750111157
chr1	22666100	22667100	2.5183151050908643
chr1	22666200	22667200	2.310606334567201
chr1	22666300	22667300	1.869695176509033
chr1	22666400	22667400	1.874094753082464
chr1	22666500	22667500	1.6092709176069755
chr1	22666600	22667600	2.164962280173057
chr1	22666700	22667700	1.4425541081324582
chr1	22666800	22667800	2.052965394430941
chr1	22666900	22667900	2.2333385695785752
chr1	22667000	22668000	2.857544649168164
chr1	22667100	22668100	2.7266563361282508
chr1	22667200	22668200	2.5309351379221168
chr1	22667300	22668300	2.5236669474503683
chr1	22667400	22668400	2.4385935019435636
chr1	22667500	22668500	2.3564675600780234
chr1	22667600	22668600	2.1287155005389216
chr1	22667700	22668700	2.179702968565847
chr1	22667800	22668800	1.31594693122312
chr1	22667900	22668900	1.3943849772329648
chr1	22668000	22669000	1.101985253711304
chr1	22668100	22669100	1.7667639295187227
chr1	22668200	22669200	2.1450856023327263
chr1	22668300	22669300	2.470474396420033
chr1	22668400	22669400	2.3748415718218783
chr1	22668500	22669500	3.006642180296462
chr1	22669100	22670100	2.2719730767975976
chr1	22669200	22670200	2.333745004155435
chr1	22669300	22670300	2.0532169736075434
chr1	22669400	22670400	2.2103270520415843
chr1	22669500	22670500	1.690838256230134
chr1	22669600	22670600	1.2837381846646636
chr1	22669700	22670700	0.7045828712981919
chr1	22669800	22670800	1.1036203837168568
chr1	22669900	22670900	1.3810641695440191
chr1	22670000	22671000	1.2902642233022124
chr1	22670100	22671100	1.3813091489480591
chr1	22670200	22671200	1.3754193011431073
chr1	22670300	22671300	1.9124551993643533
chr1	22670400	22671400	1.765858610121252
chr1	22670500	22671500	1.7626365069966987
chr1	22670600	22671600	2.3038053144521524
chr1	22670700	22671700	2.452782159595877
chr1	22670800	22671800	2.3125006742677026
chr1	22670900	22671900	2.1723587215287647
chr1	22671000	22672000	2.2841068024690188
chr1	22671100	22672100	2.08950067786988
chr1	22671200	22672200	1.8270342934179085
chr1	22671300	22672300	1.2922929873506674
chr1	22671400	22672400	1.3471387964410455
chr1	22671500	22672500	1.4284356467566577
chr1	22671600	22672600	0.8145247270400365
chr1	22671700	22672700	0.4618805227776861
chr1	22671800	22672800	0.344708724252381
chr1	22671900	22672900	0.05461098644601533
chr1	22672000	22673000	-0.19912104831446234
chr1	22672100	22673100	0.4515857962627698
chr1	22672200	22673200	0.96679739437356
chr1	22672300	22673300	1.4504635789658926
chr1	22672400	22673400	1.8568539728402893
chr1	22672500	22673500	1.4370397386105351
chr1	22672600	22673600	1.9760411833167475
chr1	22672700	22673700	1.6750287656081797
chr1	22672800	22673800	2.0575325971401988
chr1	22672900	22673900	2.77403161729469
chr1	22673000	22674000	3.0117865034330205
chr1	22673100	22674100	2.6483761921254083
chr1	22673200	22674200	2.487739768990717
chr1	22673300	22674300	2.4232420316155587
chr1	22673400	22674400	1.8167437216878208
chr1	22673500	22674500	2.0620917264414977
chr1	22673600	22674600	1.5130556771991466
chr1	22673700	22674700	1.6325291910417747
chr1	22673800	22674800	1.5538429057218508
chr1	22673900	22674900	1.6794104503730118
chr1	22674000	22675000	1.3549082408269884
chr1	22674100	22675100	1.4201166803893581
chr1	22674200	22675200	1.0901068047809916
chr1	22674300	22675300	0.5823838620545719
chr1	22674400	22675400	0.5658709047865315
chr1	22674500	22675500	1.313952973284803
chr1	22674600	22675600	1.961748321298975
chr1	22674700	22675700	2.6305576985358843
chr1	22674800	22675800	2.4513552696987992
chr1	22674900	22675900	1.7185176442398438
chr1	22675000	22676000	2.2752887463222433
chr1	22675100	22676100	1.598968173443383
chr1	22675200	22676200	2.228117366985484
chr1	22675300	22676300	2.1929703686634694
chr1	22675400	22676400	2.2034251128929765
chr1	22675500	22676500	1.7852417513913406
chr1	22675600	22676600	1.587036585616742
chr1	22675700	22676700	1.0849670397709443
chr1	22675800	22676800	1.5741096137600503
chr1	22675900	22676900	2.1570022282779666
chr1	22676000	22677000	1.8263123811495372
chr1	22676100	22677100	3.3712696611903565
chr1	22676200	22677200	3.3119338413195436
chr1	22676300	22677300	4.078876908958269
chr1	22676400	22677400	4.983901693930616
chr1	22676500	22677500	4.759037142313018
chr1	22676600	22677600	4.885808358094754
chr1	22676700	22677700	4.6705048863264835
chr1	22676800	22677800	4.517991394108853
chr1	22676900	22677900	4.3066172457711565
chr1	22677000	22678000	3.5423971362658166
chr1	22677100	22678100	2.365139006906092
chr1	22677200	22678200	1.6819701171918513
chr1	22677300	22678300	0.8008239133608471
chr1	22677400	22678400	0.5763247370085521
chr1	22677500	22678500	0.8288005676356891
chr1	22677600	22678600	1.3395035180396453
chr1	22677700	22678700	2.424219630701331
chr1	22677800	22678800	2.509085502930039
chr1	22679300	22680300	2.7147511429128923
chr1	22679400	22680400	1.7701771143745373
chr1	22679500	22680500	1.8629870904269543
chr1	22679600	22680600	1.7705248118925918
chr1	22679700	22680700	1.7754808531176964
chr1	22679800	22680800	2.0068898721641384
chr1	22679900	22680900	2.7681007781989457
chr1	22680000	22681000	2.524496180949689
chr1	22680100	22681100	3.0360433356647887
chr1	22680200	22681200	3.355600004819814
chr1	22680300	22681300	3.4308559288727456
chr1	22680400	22681400	3.235341398020109
chr1	22680500	22681500	3.657959226941535
chr1	22680600	22681600	3.8555892519661152
chr1	22680700	22681700	4.294890985588344
chr1	22680800	22681800	4.169078050075612
chr1	22680900	22681900	3.5932705982504487
chr1	22681000	22682000	3.518933309180286
chr1	22681100	22682100	2.875371615714895
chr1	22681200	22682200	3.349107083622592
chr1	22681300	22682300	3.3164695188561844
chr1	22681400	22682400	3.9400880800527847
chr1	22681500	22682500	3.117237681185452
chr1	22681600	22682600	3.170747317395172
chr1	22681700	22682700	2.5727795690828232
chr1	22681800	22682800	2.1967239550798587
chr1	22681900	22682900	2.2571131890619105
chr1	22682000	22683000	2.269248406699898
chr1	22682100	22683100	2.442569169351313
chr1	22682200	22683200	1.9690939792127595
chr1	22682300	22683300	2.356878585768197
chr1	22682400	22683400	1.9694359298781416
chr1	22682500	22683500	2.54136231026979
chr1	22682600	22683600	1.6580250176202491
chr1	22682700	22683700	1.7992818124854546
chr1	22682800	22683800	2.6577823286061903
chr1	22682900	22683900	2.4445268226263352
chr1	22683000	22684000	2.513273556591231
chr1	22683100	22684100	2.3247588665520933
chr1	22683200	22684200	2.786846085132804
chr1	22683300	22684300	2.7387842883895623
chr1	22683400	22684400	3.1922539039454394
chr1	22683500	22684500	3.323225163845692
chr1	22683600	22684600	4.0308857951988415
chr1	22683700	22684700	4.1690629510912585
chr1	22683800	22684800	4.2858614005153814
chr1	22683900	22684900	4.609499772210528
chr1	22684000	22685000	4.465687967816197
chr1	22684100	22685100	4.680302897944767
chr1	22684200	22685200	4.147294914089619
chr1	22684300	22685300	4.032235767974572
chr1	22684400	22685400	3.769528981946104
chr1	22684500	22685500	3.4440471312036944
chr1	22684600	22685600	3.4199630624634687
chr1	22684700	22685700	3.5639932973561566
chr1	22684800	22685800	3.3381822761756563
chr1	22684900	22685900	3.5542860145155046
chr1	22685000	22686000	3.314620717699847
chr1	22685100	22686100	3.1408751615693604
chr1	22685200	22686200	2.9935340525393817
chr1	22685300	22686300	2.6478794890642225
chr1	22685400	22686400	2.2106476672624145
chr1	22686500	22687500	0.1866612101721961
chr1	22686600	22687600	0.1555545785706924
chr1	22686700	22687700	0.07271817201690504
chr1	22686800	22687800	-0.03863714620130282
chr1	22686900	22687900	-0.02442468180784273
chr1	22687000	22688000	-0.22052266442961851
chr1	22687700	22688700	0.5068619796670722
chr1	22687800	22688800	0.6851251547373582
chr1	22687900	22688900	0.7456926481666211
chr1	22688000	22689000	0.5985442679475578
chr1	22688100	22689100	0.8492974428631126
chr1	22688200	22689200	1.31735386835034
chr1	22688800	22689800	2.0293677336511116
chr1	22688900	22689900	2.4004812143422622
chr1	22689000	22690000	2.872409518314604
chr1	22689100	22690100	3.0231790276643857
chr1	22689200	22690200	2.79764079021272
chr1	22689300	22690300	2.426476820414186
chr1	22689400	22690400	2.8391303996078787
chr1	22690500	22691500	2.3523883256118148
chr1	22690600	22691600	1.9584128247535373
chr1	22690700	22691700	2.708660196475317
chr1	22690800	22691800	2.6581361445834557
chr1	22690900	22691900	2.4101961012673656
chr1	22691000	22692000	2.302446350122841
chr1	22691100	22692100	2.6555461159919007
chr1	22691200	22692200	2.804763340532087
chr1	22691300	22692300	1.920593159314797
chr1	22691400	22692400	1.3843969734083157
chr1	22691500	22692500	1.9387617418828424
chr1	22691600	22692600	2.3195725168511063
chr1	22691700	22692700	2.206251479658873
chr1	22691800	22692800	2.2211385104337977
chr1	22691900	22692900	2.5641978348249737
chr1	22692000	22693000	3.329285982655774
chr1	22692100	22693100	3.3385840380764265
chr1	22692200	22693200	3.179053093036335
chr1	22692300	22693300	3.2886068396033976
chr1	22692400	22693400	3.8827371018753203
chr1	22692500	22693500	3.6641769619350217
chr1	22692600	22693600	3.6089951512002414
chr1	22692700	22693700	3.4086718440149744
chr1	22692800	22693800	3.7564926420915032
chr1	22692900	22693900	3.0639425543880554
chr1	22693000	22694000	2.5569434101271633
chr1	22693100	22694100	2.451668618216188
chr1	22693200	22694200	2.2930993829798987
chr1	22693300	22694300	2.143941811520436
chr1	22693400	22694400	1.5881818259908984
chr1	22693500	22694500	1.2526053987426615
chr1	22693600	22694600	1.4861920142958376
chr1	22693700	22694700	1.6535575106403122
chr1	22693800	22694800	1.4054474132243733
chr1	22693900	22694900	1.7545753021163024
chr1	22694000	22695000	2.0225330526580523
chr1	22694100	22695100	1.7164166684565094
chr1	22694200	22695200	2.1969680045025832
chr1	22694300	22695300	1.8616113973015944
chr1	22694400	22695400	2.083358821707826
chr1	22694500	22695500	2.450089491460408
chr1	22694600	22695600	2.2912606296449542
chr1	22694700	22695700	2.5472945600151564
chr1	22694800	22695800	2.8186066067398863
chr1	22694900	22695900	2.7162707038186307
chr1	22695000	22696000	2.2159344034721955
chr1	22696100	22697100	1.931354366553701
chr1	22696200	22697200	1.281166696192405
chr1	22696300	22697300	1.2524287893927513
chr1	22696400	22697400	1.5841458377381743
chr1	22696500	22697500	1.453144684223758
chr1	22696600	22697600	1.0548924216921636
chr1	22696700	22697700	1.1458199344423206
chr1	22696800	22697800	1.4956736646953783
chr1	22696900	22697900	1.9537668490266784
chr1	22697000	22698000	1.9537440649390827
chr1	22697100	22698100	1.8749859614745017
chr1	22697200	22698200	1.4997337820170469
chr1	22697300	22698300	1.4306900205075737
chr1	22697400	22698400	0.9359402590116848
chr1	22697500	22698500	1.5212497998327972
chr1	22697600	22698600	1.9511614225495864
chr1	22697700	22698700	1.2923649633080967
chr1	22697800	22698800	1.407412304018148
chr1	22697900	22698900	1.3040847306896537
chr1	22698000	22699000	1.4737450433951622
chr1	22698100	22699100	1.4830503086188516
chr1	22698200	22699200	1.8656747030407133
chr1	22698300	22699300	2.1108734488152425
chr1	22698400	22699400	2.485983575467507
chr1	22698500	22699500	1.6277983787127943
chr1	22698600	22699600	1.2250169991735669
chr1	22698700	22699700	2.0859386687236103
chr1	22698800	22699800	1.8075403149159481
chr1	22699900	22700900	2.5910457196230507
chr1	22700000	22701000	3.0898500192315077
chr1	22700100	22701100	3.4908520595221253
chr1	22700200	22701200	3.0062535797018293
chr1	22700300	22701300	3.144361930528459
chr1	22700400	22701400	3.6136359696451312
chr1	22700500	22701500	3.541201209817688
chr1	22700600	22701600	3.56255528843875
chr1	22700700	22701700	3.8463446085329287
chr1	22700800	22701800	3.913897483438455
chr1	22700900	22701900	3.7769254230236884
chr1	22701000	22702000	3.5533776121501983
chr1	22701100	22702100	2.8413962425486026
chr1	22701200	22702200	2.2773125555763616
chr1	22701300	22702300	1.5727701997995025
chr1	22701400	22702400	1.8981056419067663
chr1	22701500	22702500	1.8482535909903195
chr1	22701600	22702600	1.6618020839782257
chr1	22701700	22702700	1.5852651340397064
chr1	22701800	22702800	1.1436335850299528
chr1	22701900	22702900	1.6757737635392738
chr1	22702000	22703000	1.3518191711721654
chr1	22702100	22703100	2.213716200276433
chr1	22702200	22703200	2.2929087489574527
chr1	22702300	22703300	3.1538748033015542
chr1	22702400	22703400	3.035901200363035
chr1	22702500	22703500	2.931153797481365
chr1	22702600	22703600	2.7059808515455956
chr1	22702700	22703700	2.7715895749400765
chr1	22702800	22703800	3.339816257319032
chr1	22702900	22703900	2.7414819007316904
chr1	22703000	22704000	2.641964252798129
chr1	22703100	22704100	2.317415037397733
chr1	22703200	22704200	2.5503020585294007
chr1	22703300	22704300	2.4478788915715124
chr1	22703400	22704400	1.7817596312784298
chr1	22703500	22704500	1.9507063773848117
chr1	22703600	22704600	2.4003700496367872
chr1	22703700	22704700	1.70005788816777
chr1	22703800	22704800	1.237817805584262
chr1	22703900	22704900	1.0278422187240723
chr1	22704000	22705000	1.1378360473521478
chr1	22704100	22705100	1.1939042049250037
chr1	22704200	22705200	0.8041859784238997
chr1	22704300	22705300	0.6132215127606369
chr1	22704400	22705400	1.1843638539473456
chr1	22704500	22705500	1.5758873504301572
chr1	22704600	22705600	1.1665652165146634
chr1	22704700	22705700	1.8297180643835684
chr1	22704800	22705800	1.9944618033917167
chr1	22704900	22705900	2.60776364976406
chr1	22705000	22706000	2.9989343671778883
chr1	22705100	22706100	2.434391713525419
chr1	22705200	22706200	2.7211558598170376
chr1	22705300	22706300	2.6448639323101286
chr1	22705400	22706400	2.227901331498297
chr1	22705500	22706500	2.318706162940832
chr1	22705600	22706600	2.5599368935081257
chr1	22705700	22706700	2.2449933488935403
chr1	22705800	22706800	2.018961122274772
chr1	22705900	22706900	1.7264977002042992
chr1	22706000	22707000	1.878408039822256
chr1	22706100	22707100	2.4931094204441284
chr1	22706200	22707200	2.8465436540813616
chr1	22706300	22707300	2.820113553430036
chr1	22706400	22707400	3.1343224153253053
chr1	22706500	22707500	2.727422551445017
chr1	22706600	22707600	3.1129518352093277
chr1	22706700	22707700	3.3126783603774794
chr1	22706800	22707800	3.422084339586447
chr1	22706900	22707900	3.5253340193552947
chr1	22707000	22708000	3.3722771047237696
chr1	22707100	22708100	3.2760882054652654
chr1	22707200	22708200	3.3255605785810225
chr1	22707300	22708300	3.2709571782587314
chr1	22707400	22708400	2.7492933658926084
chr1	22707500	22708500	2.629533829549079
chr1	22707600	22708600	2.3129718534622503
chr1	22707700	22708700	1.9409931881253617
chr1	22707800	22708800	1.6633491813400922
chr1	22707900	22708900	1.4472570562067524
chr1	22708000	22709000	1.5505903046964251
chr1	22708100	22709100	1.63174881655827
chr1	22708200	22709200	1.7930385632410255
chr1	22708300	22709300	2.1493121133034268
chr1	22708400	22709400	2.5532204158047147
chr1	22708500	22709500	2.657523741325718
chr1	22708600	22709600	2.444138557503029
chr1	22708700	22709700	2.7279335526525244
chr1	22708800	22709800	3.328528225946616
chr1	22708900	22709900	3.4778626920444418
chr1	22710900	22711900	3.8966254812401466
chr1	22711000	22712000	3.9489378810825593
chr1	22711100	22712100	3.378218001815118
chr1	22711200	22712200	3.308943576574276
chr1	22711300	22712300	3.098242346046237
chr1	22711400	22712400	2.7925889601808853
chr1	22711500	22712500	2.855425491667261
chr1	22711600	22712600	2.0277322264954933
chr1	22711700	22712700	2.1612969788629006
chr1	22711800	22712800	2.6657080538494724
chr1	22711900	22712900	2.4446801137877645
chr1	22712000	22713000	2.403398142419148
chr1	22712100	22713100	3.0874771755176282
chr1	22712200	22713200	2.8635793094681583
chr1	22712300	22713300	2.781064930647418
chr1	22712400	22713400	2.9930034714572917
chr1	22712500	22713500	2.525286580064188
chr1	22712600	22713600	2.263522611867184
chr1	22712700	22713700	2.394459153565172
chr1	22712800	22713800	2.017289565133997
chr1	22712900	22713900	2.118398485499446
chr1	22713000	22714000	2.609013736576992
chr1	22713100	22714100	2.0474384960282057
chr1	22713200	22714200	2.5474137211426244
chr1	22713300	22714300	2.7064986648188456
chr1	22713400	22714400	2.208062945718507
chr1	22713500	22714500	2.3778041107485564
chr1	22713600	22714600	3.0120153706262864
chr1	22713700	22714700	2.522601908771016
chr1	22713800	22714800	2.216290094976361
chr1	22713900	22714900	2.223459178033337
chr1	22714000	22715000	2.132220614321856
chr1	22714100	22715100	2.6389230251044222
chr1	22714200	22715200	2.4514468936741607
chr1	22714300	22715300	1.842269404977945
chr1	22714400	22715400	1.9260756298780124
chr1	22714500	22715500	2.399466805245436
chr1	22714600	22715600	2.396952197305309
chr1	22714700	22715700	2.5587767773738053
chr1	22714800	22715800	2.815162407641162
chr1	22714900	22715900	2.6936969910681148
chr1	22715000	22716000	2.556198859352897
chr1	22715100	22716100	1.9857877917275195
chr1	22715200	22716200	1.7355799400854923
chr1	22715300	22716300	2.9237711850619954
chr1	22715400	22716400	3.9505813111999135
chr1	22715500	22716500	2.8820152717044443
chr1	22715600	22716600	2.5334617951581606
chr1	22715700	22716700	2.8052426032297197
chr1	22715800	22716800	2.772624407106632
chr1	22715900	22716900	3.0828962553236656
chr1	22716000	22717000	3.8350107116241006
chr1	22716100	22717100	4.1234215564927625
chr1	22716200	22717200	4.348452363586887
chr1	22716300	22717300	4.352835626742129
chr1	22716400	22717400	3.783650262282877
chr1	22716500	22717500	4.229219177765582
chr1	22716600	22717600	4.307324943589276
chr1	22716700	22717700	4.0491626383703165
chr1	22716800	22717800	4.331914490292065
chr1	22716900	22717900	3.6739549867146657
chr1	22717000	22718000	2.2607746207561195
chr1	22717100	22718100	2.485285790121436
chr1	22717200	22718200	2.798293569441692
chr1	22717300	22718300	2.57806255923798
chr1	22717400	22718400	2.2942005019371297
chr1	22718400	22719400	1.5372269360696056
chr1	22718500	22719500	1.3311094711742637
chr1	22718600	22719600	1.8280969609450248
chr1	22718700	22719700	1.5785906856355616
chr1	22718800	22719800	1.5532231568274146
chr1	22718900	22719900	1.675076097416542
chr1	22719000	22720000	2.06730534111765
chr1	22719100	22720100	1.3174110782945128
chr1	22719200	22720200	1.1874708070154452
chr1	22719300	22720300	0.990531833084312
chr1	22719400	22720400	0.9704166338974914
chr1	22719500	22720500	1.117768771909357
chr1	22719600	22720600	0.9508273260766962
chr1	22720700	22721700	1.035170796009143
chr1	22720800	22721800	1.1521222832657465
chr1	22720900	22721900	1.3071568690590352
chr1	22721000	22722000	1.3911779619685447
chr1	22721100	22722100	1.2014127564747206
chr1	22721200	22722200	1.7796238531948645
chr1	22721300	22722300	1.6388746480430856
chr1	22721400	22722400	1.184378699267742
chr1	22721500	22722500	1.5357801550318808
chr1	22721600	22722600	1.3760631976320463
chr1	22721700	22722700	0.7514438690170305
chr1	22721800	22722800	0.8558907885765722
chr1	22721900	22722900	0.6266604482695182
chr1	22723700	22724700	0.5816543635832385
chr1	22723800	22724800	0.5385716037693277
chr1	22723900	22724900	1.1812218231254556
chr1	22724000	22725000	1.45321756542965
chr1	22724100	22725100	1.6704236076200247
chr1	22724200	22725200	1.624763881142075
chr1	22724300	22725300	2.0677549750116984
chr1	22724400	22725400	1.70865818159942
chr1	22724500	22725500	1.9782788904733453
chr1	22724600	22725600	2.4300411315217585
chr1	22724700	22725700	2.2136306130632213
chr1	22724800	22725800	2.3604817303669696
chr1	22724900	22725900	1.7687643720496822
chr1	22725000	22726000	1.852378760842057
chr1	22725100	22726100	1.643906062589219
chr1	22725200	22726200	1.7004712610221937
chr1	22725300	22726300	1.840828362273292
chr1	22725400	22726400	1.966871090482924
chr1	22725500	22726500	1.9689282880180288
chr1	22725600	22726600	1.9035108446617035
chr1	22725700	22726700	1.9300062687226327
chr1	22725800	22726800	2.337318344302614
chr1	22725900	22726900	2.9605697331808174
chr1	22726000	22727000	2.5370069907857764
chr1	22726100	22727100	2.5335046109288006
chr1	22726200	22727200	2.634523205438557
chr1	22726300	22727300	2.259859289130352
chr1	22726400	22727400	2.2200665824674917
chr1	22726500	22727500	2.086428570107099
chr1	22726600	22727600	1.790749314808624
chr1	22726700	22727700	1.478009783503806
chr1	22727800	22728800	2.4704522122626282
chr1	22727900	22728900	2.5798217617942845
chr1	22728000	22729000	2.845896560168329
chr1	22728100	22729100	2.2542648845768665
chr1	22728200	22729200	2.525513788263775
chr1	22728300	22729300	2.6813590882512197
chr1	22728400	22729400	2.6574405982291482
chr1	22728500	22729500	2.6748022163169574
chr1	22728600	22729600	2.3921015211759524
chr1	22728700	22729700	2.7772540704035165
chr1	22728800	22729800	2.65296134272649
chr1	22728900	22729900	2.1717752563624515
chr1	22729000	22730000	1.1628267136123835
chr1	22729100	22730100	0.4900519190673684
chr1	22729200	22730200	0.33104904935616103
chr1	22729300	22730300	0.9305349930123
chr1	22729400	22730400	0.4567633046374906
chr1	22729500	22730500	-0.0817766630819594
chr1	22729600	22730600	0.31654989632620034
chr1	22729700	22730700	0.4017278816676455
chr1	22729800	22730800	0.7464721759583326
chr1	22729900	22730900	1.70009027902216
chr1	22730000	22731000	2.543102435093085
chr1	22730100	22731100	3.606043812816844
chr1	22730200	22731200	3.4776325260227785
chr1	22730300	22731300	3.3219879062057287
chr1	22730400	22731400	3.7166510513323487
chr1	22730500	22731500	3.7566437897896976
chr1	22730600	22731600	3.1106042104642206
chr1	22730700	22731700	2.9574043229283333
chr1	22730800	22731800	3.132315902293388
chr1	22730900	22731900	2.3333283014490886
chr1	22731000	22732000	2.3968892919195546
chr1	22731100	22732100	2.535920251444152
chr1	22731200	22732200	2.6000331911843926
chr1	22731300	22732300	2.7936701871228933
chr1	22731400	22732400	2.9624910389547874
chr1	22731500	22732500	2.9287416148438106
chr1	22731600	22732600	3.2686773259193282
chr1	22731700	22732700	3.0466011019738413
chr1	22731800	22732800	2.9255657487856674
chr1	22731900	22732900	3.3126524242093067
chr1	22732000	22733000	3.4164540949326523
chr1	22732100	22733100	2.8542205403058927
chr1	22732200	22733200	3.2346547283426084
chr1	22732300	22733300	3.26212466005421
chr1	22732400	22733400	3.4813655630484
chr1	22732500	22733500	3.7501357020585937
chr1	22732600	22733600	4.3943170305731405
chr1	22732700	22733700	4.6521810325487865
chr1	22732800	22733800	4.7265622678817865
chr1	22732900	22733900	4.42459355563336
chr1	22733000	22734000	4.603675323925563
chr1	22733100	22734100	4.86521149792313
chr1	22733200	22734200	4.8607972757952185
chr1	22733300	22734300	4.4033604318589195
chr1	22733400	22734400	4.180682943486371
chr1	22733500	22734500	4.231785147630546
chr1	22733600	22734600	3.755127347540931
chr1	22733700	22734700	3.4246538413911622
chr1	22733800	22734800	2.954613192043092
chr1	22733900	22734900	2.8227416582096314
chr1	22734000	22735000	2.4043294271499396
chr1	22734100	22735100	1.8274709179143185
chr1	22734200	22735200	1.381402364971866
chr1	22734300	22735300	1.3721356420553887
chr1	22734400	22735400	1.2547623192844777
chr1	22734500	22735500	0.7378686061751104
chr1	22734600	22735600	0.7505940834140964
chr1	22734700	22735700	0.7961785394898148
chr1	22734800	22735800	1.0877482971868626
chr1	22734900	22735900	1.532331936612037
chr1	22735000	22736000	1.0500088788925248
chr1	22735100	22736100	1.101459544448627
chr1	22735200	22736200	0.9157893455918198
chr1	22735300	22736300	1.552463076383079
chr1	22735400	22736400	1.3635435235269038
chr1	22735500	22736500	1.7881196309649687
chr1	22735600	22736600	1.835573159093664
chr1	22735700	22736700	2.114713495851061
chr1	22735800	22736800	1.8143216678474798
chr1	22735900	22736900	1.4849322292690181
chr1	22736000	22737000	2.023825339270694
chr1	22736100	22737100	2.7152188960161165
chr1	22736200	22737200	3.440529030817741
chr1	22736300	22737300	3.3547293254542745
chr1	22736400	22737400	3.4037058771458657
chr1	22736500	22737500	3.248521362516572
chr1	22736600	22737600	3.6802874059829933
chr1	22736700	22737700	2.652454123423537
chr1	22736800	22737800	2.543200039008996
chr1	22736900	22737900	2.3245232833741745
chr1	22737000	22738000	1.9882808244389776
chr1	22737100	22738100	1.2059833342819366
chr1	22737200	22738200	0.9901288327253612
chr1	22737300	22738300	0.910371866882987
chr1	22737400	22738400	1.1070260344226055
chr1	22737500	22738500	0.7683955050381112
chr1	22737600	22738600	0.17079614168305934
chr1	22737700	22738700	0.8945277815431061
chr1	22737800	22738800	1.3158024144039484
chr1	22737900	22738900	1.861025962949126
chr1	22738000	22739000	1.9414477264574865
chr1	22738100	22739100	1.311840878624387
chr1	22738200	22739200	1.3472996418553118
chr1	22738300	22739300	0.9096909742732469
chr1	22738400	22739400	1.0003074105743837
chr1	22738500	22739500	0.8550008121311677
chr1	22738600	22739600	1.19956097115656
chr1	22738700	22739700	1.5669134151350594
chr1	22738800	22739800	1.2915150216301017
chr1	22738900	22739900	1.0130943597052051
chr1	22739000	22740000	1.0909747814211475
chr1	22739100	22740100	1.9679328301130008
chr1	22739200	22740200	1.6228687077843031
chr1	22739300	22740300	1.756501029716553
chr1	22739400	22740400	1.6513632910229752
chr1	22739500	22740500	2.179250622448073
chr1	22739600	22740600	1.5754457542609122
chr1	22739700	22740700	1.001719595991236
chr1	22739800	22740800	1.822417656902624
chr1	22739900	22740900	2.275891984962969
chr1	22741700	22742700	1.863013338358652
chr1	22741800	22742800	1.712683101488324
chr1	22741900	22742900	2.2875694638467308
chr1	22742100	22743100	1.6467018063658678
chr1	22742200	22743200	1.5769788997849667
chr1	22742300	22743300	2.112235507977875
chr1	22742400	22743400	2.4531915464580254
chr1	22742700	22743700	2.1935819887030594
chr1	22742800	22743800	2.4401033582064686
chr1	22742900	22743900	1.5843826971833737
chr1	22743000	22744000	2.0096880583114825
chr1	22743100	22744100	2.471157586786651
chr1	22743200	22744200	2.2627292612575767
chr1	22743300	22744300	1.98714349408608
chr1	22743400	22744400	1.6634856350030462
chr1	22743500	22744500	1.6020213715118667
chr1	22743600	22744600	1.234423399302934
chr1	22744700	22745700	1.412934193776708
chr1	22744800	22745800	1.5037522403142878
chr1	22744900	22745900	2.025500518306539
chr1	22745000	22746000	2.291389565036496
chr1	22745100	22746100	2.1652950082468805
chr1	22745200	22746200	2.4171681045025712
chr1	22745300	22746300	2.7623849112927568
chr1	22745400	22746400	2.7577637567025444
chr1	22745500	22746500	2.940634621280968
chr1	22745600	22746600	3.2218414083121774
chr1	22745700	22746700	3.1334065827296573
chr1	22745800	22746800	2.75733996210724
chr1	22745900	22746900	2.6645528178237456
chr1	22746000	22747000	2.9172064020467636
chr1	22746100	22747100	2.9575271532897163
chr1	22746200	22747200	2.421806339646438
chr1	22746300	22747300	2.480236702646065
chr1	22746400	22747400	1.765607257408512
chr1	22746500	22747500	1.440670004575632
chr1	22746600	22747600	1.6406913136665426
chr1	22746700	22747700	2.195243786974334
chr1	22746800	22747800	2.6560335779342483
chr1	22746900	22747900	2.584034409177822
chr1	22747000	22748000	1.6943544921249287
chr1	22747100	22748100	1.5843979405390989
chr1	22747200	22748200	1.0106074486294392
chr1	22747300	22748300	0.40294829424705136
chr1	22747400	22748400	1.1605712122556922
chr1	22747500	22748500	1.0876188468437509
chr1	22748800	22749800	1.83798170287756
chr1	22748900	22749900	2.363592206542327
chr1	22749000	22750000	2.3205610809060464
chr1	22749100	22750100	2.1009281690579558
chr1	22749200	22750200	2.6516005176684847
chr1	22749300	22750300	2.5153369556483214
chr1	22749400	22750400	2.519688482404753
chr1	22749500	22750500	2.3843883209344474
chr1	22749600	22750600	2.2572462848554364
chr1	22749700	22750700	1.774049196731717
chr1	22749800	22750800	1.9747967172840213
chr1	22749900	22750900	1.481255074052091
chr1	22750000	22751000	1.3114414845790912
chr1	22751600	22752600	3.7925055510449672
chr1	22751700	22752700	3.7298826993425873
chr1	22751800	22752800	3.968793190641207
chr1	22751900	22752900	3.3104688941402722
chr1	22752000	22753000	3.2307360899655877
chr1	22752100	22753100	2.7225570497931377
chr1	22752200	22753200	2.5990119566457204
chr1	22752300	22753300	2.4229156469852318
chr1	22752400	22753400	1.8354805511296968
chr1	22752500	22753500	1.9387640973646985
chr1	22752600	22753600	1.2178258675455134
chr1	22752700	22753700	1.7998371858574382
chr1	22752800	22753800	1.4715672534123765
chr1	22752900	22753900	1.8812211163036336
chr1	22753000	22754000	2.2272443369590467
chr1	22753100	22754100	1.8850865986531096
chr1	22753200	22754200	2.0249791042794496
chr1	22753300	22754300	2.136792172437368
chr1	22753400	22754400	2.581505569764126
chr1	22753500	22754500	1.8639153517411675
chr1	22753600	22754600	1.8436797438860169
chr1	22753700	22754700	1.1959285846362973
chr1	22753800	22754800	1.195952605518614
chr1	22755300	22756300	0.7422461272151687
chr1	22755400	22756400	1.5129253015049666
chr1	22755500	22756500	1.8580338081020669
chr1	22755600	22756600	2.164181116932101
chr1	22755700	22756700	2.419283009732082
chr1	22755800	22756800	2.6443560393481405
chr1	22755900	22756900	2.5630601121569736
chr1	22756000	22757000	2.108092673390552
chr1	22756100	22757100	1.204491182944878
chr1	22756200	22757200	1.8189941773286369
chr1	22756300	22757300	2.9814048031383367
chr1	22756400	22757400	2.3772781071104987
chr1	22756500	22757500	2.089300660523296
chr1	22756600	22757600	2.2409806249732034
chr1	22756700	22757700	1.88952831868386
chr1	22756800	22757800	2.6920917946296217
chr1	22756900	22757900	2.877614630014514
chr1	22758300	22759300	1.2281697058752166
chr1	22758400	22759400	1.2257687649748057
chr1	22758500	22759500	1.257065583725623
chr1	22758600	22759600	1.507549714638763
chr1	22758700	22759700	2.3190745446596357
chr1	22758800	22759800	2.7670058100615957
chr1	22758900	22759900	2.7526949863155306
chr1	22759000	22760000	1.5681832694589388
chr1	22759100	22760100	0.7749538621633849
chr1	22759200	22760200	0.9234904663381156
chr1	22759300	22760300	1.5178021156312131
chr1	22759400	22760400	2.8001394719181345
chr1	22759500	22760500	2.781117653046062
chr1	22759600	22760600	3.0962114980424533
chr1	22759700	22760700	3.5317168564131527
chr1	22759800	22760800	3.1299883704468017
chr1	22759900	22760900	3.178809484944204
chr1	22760000	22761000	3.2203210084789657
chr1	22760100	22761100	3.715650407069969
chr1	22760200	22761200	3.660035071865576
chr1	22760300	22761300	3.533519535539844
chr1	22760400	22761400	2.6521565857410536
chr1	22760500	22761500	2.5754075706898343
chr1	22760600	22761600	2.6144037238652014
chr1	22760700	22761700	1.5675020285904488
chr1	22760800	22761800	1.6004508292914494
chr1	22760900	22761900	1.333594425966615
chr1	22761000	22762000	1.4286513654225284
chr1	22761100	22762100	1.00199959084025
chr1	22761200	22762200	1.7158559495382526
chr1	22761300	22762300	1.591047743258619
chr1	22761400	22762400	1.5106237694711426
chr1	22762200	22763200	0.4707501537794551
chr1	22762300	22763300	0.8651420472156908
chr1	22762400	22763400	0.7019247616633233
chr1	22762500	22763500	1.1693454611240257
chr1	22762600	22763600	1.167336538378507
chr1	22762700	22763700	1.2853506424160388
chr1	22762800	22763800	1.6685600985780167
chr1	22762900	22763900	1.179897503204233
chr1	22763000	22764000	1.136178544187744
chr1	22763100	22764100	1.0150892632880864
chr1	22763200	22764200	1.3806552624934312
chr1	22763300	22764300	1.260561488795283
chr1	22763400	22764400	1.6122814543160628
chr1	22763500	22764500	1.7759926779897115
chr1	22763600	22764600	2.172817588251581
chr1	22763700	22764700	2.736401966151654
chr1	22763800	22764800	2.702641750691209
chr1	22763900	22764900	2.791005822292497
chr1	22764000	22765000	3.0910844632394876
chr1	22764100	22765100	3.35897684586288
chr1	22764200	22765200	3.144694764478112
chr1	22764300	22765300	3.059864164717081
chr1	22764400	22765400	2.786918249771018
chr1	22764500	22765500	2.1974348020957604
chr1	22764600	22765600	2.1919232163196685
chr1	22764700	22765700	1.8958679464290784
chr1	22764800	22765800	2.855040551302669
chr1	22764900	22765900	3.131139499219832
chr1	22765000	22766000	2.533660326536025
chr1	22765100	22766100	2.0294767817783472
chr1	22765200	22766200	2.5664953785270868
chr1	22765300	22766300	3.280497896703087
chr1	22765500	22766500	3.4553714449620627
chr1	22765600	22766600	2.876038052797026
chr1	22765700	22766700	2.4474367990112715
chr1	22765800	22766800	2.292075450732199
chr1	22765900	22766900	2.203295785507565
chr1	22766000	22767000	2.5243419935593336
chr1	22766100	22767100	2.507549384406836
chr1	22766200	22767200	2.3857886451310444
chr1	22766300	22767300	1.7894126164882291
chr1	22766400	22767400	1.3402654019897595
chr1	22766500	22767500	1.4459263899833197
chr1	22766600	22767600	1.5180166105397352
chr1	22766700	22767700	1.7149398313942597
chr1	22766800	22767800	0.95121711393381
chr1	22766900	22767900	0.9666742866954164
chr1	22767000	22768000	1.3341196843580532
chr1	22767100	22768100	1.4785288777905188
chr1	22767200	22768200	1.7548493981482296
chr1	22767300	22768300	1.6258656177531023
chr1	22767400	22768400	2.2860334154784576
chr1	22767500	22768500	2.4516484593436734
chr1	22767600	22768600	2.408214260892425
chr1	22767700	22768700	2.5070998034936167
chr1	22767800	22768800	3.0607797837500845
chr1	22767900	22768900	3.286181285186788
chr1	22768000	22769000	2.5981343747288044
chr1	22768100	22769100	3.125979355156993
chr1	22768200	22769200	1.9286710391590447
chr1	22768300	22769300	2.3844191993953183
chr1	22768400	22769400	2.220987072004183
chr1	22768500	22769500	1.7377540651545458
chr1	22768600	22769600	1.6633907508038277
chr1	22768700	22769700	1.927750426691076
chr1	22768800	22769800	2.26809040981056
chr1	22768900	22769900	2.011611677537486
chr1	22769000	22770000	1.9829635317266237
chr1	22769100	22770100	1.1804319502394296
chr1	22769200	22770200	2.4182745869500257
chr1	22769300	22770300	2.505024043375544
chr1	22769400	22770400	2.8856282765336565
chr1	22769500	22770500	3.40445713380936
chr1	22769600	22770600	3.0549032765911504
chr1	22769700	22770700	3.01964462150836
chr1	22769800	22770800	2.487497043811824
chr1	22769900	22770900	2.7975939954877247
chr1	22770000	22771000	3.4466516270102816
chr1	22770100	22771100	3.8733346542759937
chr1	22770200	22771200	3.4012200902609724
chr1	22770300	22771300	3.3789152118181693
chr1	22770400	22771400	3.4251481806505324
chr1	22770500	22771500	2.729505067241188
chr1	22770600	22771600	3.2822813902410664
chr1	22770700	22771700	3.3634632636361923
chr1	22770800	22771800	3.403141092382848
chr1	22770900	22771900	3.428253174983859
chr1	22771000	22772000	2.782105683992811
chr1	22772100	22773100	3.1693008061967403
chr1	22772200	22773200	2.077810253378312
chr1	22772300	22773300	2.4127252575873834
chr1	22772400	22773400	2.6211488817844995
chr1	22772500	22773500	2.569185453454203
chr1	22772600	22773600	2.383434063669911
chr1	22772700	22773700	1.9589309891941395
chr1	22772800	22773800	2.111100852577653
chr1	22772900	22773900	2.2957578175838087
chr1	22773000	22774000	2.0817622663534476
chr1	22773100	22774100	2.696085669940049
chr1	22773200	22774200	3.4900760862734
chr1	22773300	22774300	4.174649854520036
chr1	22773400	22774400	4.126809698529171
chr1	22773500	22774500	4.485651619580393
chr1	22773600	22774600	4.0786829518275125
chr1	22773700	22774700	3.997751191632568
chr1	22773800	22774800	3.9697148715535264
chr1	22773900	22774900	2.8557282350417683
chr1	22774000	22775000	2.6587238236672373
chr1	22774100	22775100	2.4455206770835707
chr1	22774200	22775200	1.813647435309044
chr1	22774300	22775300	0.8536815700240842
chr1	22774400	22775400	0.2268992217764433
chr1	22774500	22775500	-0.18649469395598292
chr1	22774600	22775600	0.04311939704598329
chr1	22774700	22775700	0.1838209804899613
chr1	22774800	22775800	-0.2868512354302464
chr1	22776500	22777500	0.8337318675330814
chr1	22776600	22777600	0.4731466238443096
chr1	22776700	22777700	0.7410462948582266
chr1	22776800	22777800	0.855814376426881
chr1	22776900	22777900	0.6804329711189546
chr1	22777000	22778000	0.3036436087498511
chr1	22777100	22778100	0.5272676780557368
chr1	22777200	22778200	0.514968117004592
chr1	22777300	22778300	0.008220021488150934
chr1	22777400	22778400	0.3569080380588319
chr1	22777500	22778500	0.4143122088364201
chr1	22777600	22778600	1.9552794468467933
chr1	22777700	22778700	1.7867137025374948
chr1	22777800	22778800	1.5537913519949642
chr1	22777900	22778900	1.9235271220953882
chr1	22778000	22779000	1.589177847881658
chr1	22778100	22779100	1.4077971678085326
chr1	22778200	22779200	2.1845665654584567
chr1	22778300	22779300	2.511730880469136
chr1	22778400	22779400	2.0644370038250512
chr1	22778500	22779500	3.0029062142793728
chr1	22778600	22779600	2.4917546204040963
chr1	22778700	22779700	2.052313854205956
chr1	22778800	22779800	2.2677038640342144
chr1	22778900	22779900	1.9057659934415163
chr1	22779000	22780000	2.1189670290716744
chr1	22779100	22780100	2.039386491821496
chr1	22779200	22780200	1.3917638663067695
chr1	22779300	22780300	1.3931960808717871
chr1	22779400	22780400	2.7624922411865773
chr1	22779500	22780500	1.7773521500644645
chr1	22779600	22780600	1.3258572153650712
chr1	22779700	22780700	1.62577388450429
chr1	22779800	22780800	1.3949027882390663
chr1	22779900	22780900	1.3311937299734833
chr1	22780000	22781000	2.0268929791327737
chr1	22780100	22781100	1.8705534742408316
chr1	22780200	22781200	1.7315609497213158
chr1	22780300	22781300	1.5208338470666805
chr1	22780400	22781400	0.8266148683321063
chr1	22780500	22781500	0.9004678878590615
chr1	22780600	22781600	0.7932275438821421
chr1	22780700	22781700	0.7808941860741537
chr1	22780800	22781800	1.2006309129345465
chr1	22781000	22782000	1.59889944314413
chr1	22781100	22782100	0.7816423719810818
chr1	22781200	22782200	0.4620464503595385
chr1	22781300	22782300	0.2984303797321045
chr1	22781400	22782400	0.22158414675432164
chr1	22782500	22783500	3.103240096340332
chr1	22782600	22783600	3.437727579471144
chr1	22782700	22783700	3.531663420381993
chr1	22782800	22783800	3.0077198651209565
chr1	22782900	22783900	2.847482116378417
chr1	22783000	22784000	2.801834970640589
chr1	22783100	22784100	2.808360869155877
chr1	22783200	22784200	2.710755430086618
chr1	22783300	22784300	2.912870972587799
chr1	22783400	22784400	3.411901768896961
chr1	22783500	22784500	3.5977034063159747
chr1	22783600	22784600	3.7564527815981585
chr1	22783700	22784700	4.054288550082799
chr1	22783800	22784800	4.770955132497359
chr1	22783900	22784900	4.948261694651586
chr1	22784000	22785000	5.062090401052387
chr1	22785300	22786300	1.6678414445550642
chr1	22785400	22786400	2.0166295122232167
chr1	22785500	22786500	2.2846761541643525
chr1	22785600	22786600	2.695382147497591
chr1	22785700	22786700	2.652961534034216
chr1	22785800	22786800	2.7452871746485035
chr1	22785900	22786900	3.1176917577688195
chr1	22786000	22787000	3.0188152504352734
chr1	22786100	22787100	2.38054554385549
chr1	22786200	22787200	2.5001415985975197
chr1	22786300	22787300	3.248483505439544
chr1	22786400	22787400	2.684095536903372
chr1	22786500	22787500	2.7169520050721747
chr1	22786600	22787600	2.05360780826966
chr1	22786700	22787700	1.9144277234700815
chr1	22786800	22787800	1.683628020268239
chr1	22786900	22787900	1.2401614110707495
chr1	22787000	22788000	0.9496384437196997
chr1	22787100	22788100	1.6244734025719634
chr1	22787200	22788200	1.5256340791753382
chr1	22787300	22788300	0.3583812125612381
chr1	22788800	22789800	2.7595502142734047
chr1	22788900	22789900	2.7294499256120006
chr1	22789000	22790000	3.204772079254946
chr1	22789100	22790100	3.2268372468016246
chr1	22789200	22790200	3.2391292199887802
chr1	22789300	22790300	3.2795536853088127
chr1	22789400	22790400	3.6806125415958735
chr1	22789500	22790500	3.6624754025709474
chr1	22789600	22790600	3.0293465632208614
chr1	22789700	22790700	2.293613185412436
chr1	22789800	22790800	3.1788478712245323
chr1	22789900	22790900	3.770954286875712
chr1	22790000	22791000	4.001575856766179
chr1	22790100	22791100	3.4483683798353324
chr1	22790200	22791200	3.46864326264438
chr1	22790300	22791300	3.5150714199367448
chr1	22790400	22791400	3.8382069489296704
chr1	22791500	22792500	1.6862912267658432
chr1	22791600	22792600	1.9802343383953669
chr1	22791700	22792700	2.1176598971118348
chr1	22791800	22792800	2.503995045254707
chr1	22791900	22792900	2.619786788234861
chr1	22792000	22793000	2.9220580675944143
chr1	22792100	22793100	3.3947174644965985
chr1	22792200	22793200	3.3028683476024514
chr1	22792300	22793300	3.1120532307648814
chr1	22792400	22793400	3.432387946906681
chr1	22792500	22793500	3.5306473493566064
chr1	22792600	22793600	3.1378233250247614
chr1	22792700	22793700	2.9708748011937045
chr1	22792800	22793800	2.4225095887652373
chr1	22792900	22793900	2.296186543533849
chr1	22793000	22794000	2.202190573070579
chr1	22793100	22794100	1.7159901460801623
chr1	22793200	22794200	2.647187465539848
chr1	22793300	22794300	2.8413726546868654
chr1	22793400	22794400	3.2001029492071686
chr1	22793500	22794500	3.2131569669375684
chr1	22793600	22794600	3.115817218116418
chr1	22793700	22794700	3.2555630755473604
chr1	22793800	22794800	2.977465393547506
chr1	22793900	22794900	3.2343509282792304
chr1	22794000	22795000	2.9830644302000966
chr1	22794100	22795100	3.2369634896029402
chr1	22794200	22795200	2.247146785636546
chr1	22794300	22795300	1.6062054879548715
chr1	22794400	22795400	1.0281188785675492
chr1	22794500	22795500	0.8431473212199965
chr1	22794600	22795600	1.1230166000171855
chr1	22795200	22796200	1.0652337787910209
chr1	22795300	22796300	1.9375908386973144
chr1	22795400	22796400	1.7093023638306548
chr1	22795500	22796500	2.2092071303063663
chr1	22795600	22796600	2.1881914309802566
chr1	22795700	22796700	2.7416339518004627
chr1	22795800	22796800	2.2501037537125037
chr1	22795900	22796900	1.9810459742802
chr1	22796000	22797000	1.8141611571814877
chr1	22796100	22797100	1.2846071661093506
chr1	22796200	22797200	1.6515507041240025
chr1	22796300	22797300	0.9169440698583912
chr1	22796400	22797400	0.8579684543895698
chr1	22796500	22797500	0.08027674454290458
chr1	22796600	22797600	0.4859506975441098
chr1	22796700	22797700	0.3353661485928875
chr1	22796800	22797800	0.9941678541366514
chr1	22796900	22797900	1.9338477520783688
chr1	22797000	22798000	2.309363888460122
chr1	22797100	22798100	2.834934157758205
chr1	22797200	22798200	2.1371404062611243
chr1	22797300	22798300	2.4357180815364505
chr1	22797400	22798400	2.4776653121534946
chr1	22797500	22798500	2.5778139083649485
chr1	22797600	22798600	2.8038315151945548
chr1	22797700	22798700	3.2605455923763844
chr1	22797800	22798800	3.2319516663741057
chr1	22797900	22798900	2.7872897534197616
chr1	22798000	22799000	2.393989430817424
chr1	22798100	22799100	2.237269334093251
chr1	22798200	22799200	2.7783287995873107
chr1	22798300	22799300	2.7825705487427186
chr1	22798400	22799400	3.156787921700176
chr1	22798500	22799500	3.3668283880869563
chr1	22798600	22799600	3.2859309643895185
chr1	22798700	22799700	2.7392057759397703
chr1	22798800	22799800	3.085310059455076
chr1	22798900	22799900	2.630868283287211
chr1	22799000	22800000	2.841794329511971
chr1	22799100	22800100	3.0010268211474376
chr1	22799200	22800200	3.2122239500834646
chr1	22799300	22800300	3.1963717673296563
chr1	22799400	22800400	3.141460456970625
chr1	22799500	22800500	3.0411477930540363
chr1	22799600	22800600	2.6819907874182607
chr1	22799700	22800700	2.5417067641392337
chr1	22799800	22800800	2.1644897420293683
chr1	22800700	22801700	3.0204019701713047
chr1	22800800	22801800	2.5806724148082583
chr1	22800900	22801900	3.207934271505979
chr1	22801000	22802000	3.285249283006389
chr1	22801100	22802100	3.709923962273408
chr1	22801200	22802200	3.764228439563656
chr1	22801300	22802300	3.00045293983144
chr1	22801400	22802400	2.9942150584469287
chr1	22801500	22802500	2.8000534245060535
chr1	22801600	22802600	2.6836250021172647
chr1	22801700	22802700	2.178614687393253
chr1	22801800	22802800	2.066171440772464
chr1	22801900	22802900	1.7597381108817869
chr1	22802000	22803000	1.3808804255977443
chr1	22802100	22803100	0.865171065124391
chr1	22802200	22803200	1.1092641267506391
chr1	22802300	22803300	2.3828525676518666
chr1	22802400	22803400	2.633670966212168
chr1	22802500	22803500	2.127007416666548
chr1	22802600	22803600	1.9464426312381125
chr1	22803700	22804700	1.8688956797962384
chr1	22803800	22804800	1.7155216282452517
chr1	22803900	22804900	2.162408143028521
chr1	22804000	22805000	2.257351169406304
chr1	22804100	22805100	2.3511297668521665
chr1	22804200	22805200	2.3015837176698137
chr1	22806300	22807300	2.908091662520891
chr1	22806400	22807400	2.867860443554132
chr1	22806500	22807500	2.5378126698300867
chr1	22806600	22807600	2.1097480088041762
chr1	22806700	22807700	1.7162932001595632
chr1	22806800	22807800	1.8710884814706048
chr1	22806900	22807900	1.8209722468325948
chr1	22807000	22808000	1.9557355044785283
chr1	22807100	22808100	2.061965637018399
chr1	22807200	22808200	1.7206071435361419
chr1	22807300	22808300	1.7253950635360136
chr1	22807400	22808400	2.1518879194685567
chr1	22807500	22808500	2.3160020470512053
chr1	22807600	22808600	2.61793317937742
chr1	22807700	22808700	2.699787877647574
chr1	22807800	22808800	2.3214003664336613
chr1	22807900	22808900	2.3635747234803373
chr1	22808600	22809600	-0.1578346088507769
chr1	22808700	22809700	0.5982788608969238
chr1	22808800	22809800	0.3070683883216068
chr1	22808900	22809900	1.4116822701900802
chr1	22809000	22810000	1.3347965351560587
chr1	22809100	22810100	1.6687719573052782
chr1	22809200	22810200	1.4336694619968968
chr1	22809300	22810300	1.9315758183941247
chr1	22809400	22810400	2.8528506057219882
chr1	22809500	22810500	2.6441077452392
chr1	22809600	22810600	2.9312045463054286
chr1	22809700	22810700	2.22681640960645
chr1	22809800	22810800	2.332048349254072
chr1	22809900	22810900	2.1521644718009463
chr1	22810000	22811000	1.8269998897297268
chr1	22810100	22811100	1.372670262816883
chr1	22810200	22811200	1.6263429057385752
chr1	22810300	22811300	1.8448018779048243
chr1	22810400	22811400	1.5748962573873655
chr1	22810500	22811500	1.512663943128285
chr1	22810600	22811600	1.4516078905571108
chr1	22810700	22811700	2.1721067369474185
chr1	22810800	22811800	2.4964574265659283
chr1	22810900	22811900	1.8584083069848687
chr1	22811900	22812900	1.4044350072996419
chr1	22812000	22813000	1.9410679638694595
chr1	22812100	22813100	2.2907136263494907
chr1	22812200	22813200	2.4959191707622703
chr1	22812300	22813300	2.8368544816432
chr1	22812400	22813400	2.7623810638443005
chr1	22812500	22813500	2.694991675838815
chr1	22812600	22813600	2.8076674863314883
chr1	22812700	22813700	2.7118419928891893
chr1	22812800	22813800	2.76856933535751
chr1	22812900	22813900	2.4558766154760567
chr1	22813000	22814000	2.4244950083879426
chr1	22813100	22814100	1.927249641294717
chr1	22813200	22814200	2.026838255130885
chr1	22813300	22814300	1.29901995668793
chr1	22813400	22814400	1.5730611749960377
chr1	22813500	22814500	1.92075676275033
chr1	22813600	22814600	1.7153083045455892
chr1	22813700	22814700	1.5296196769671866
chr1	22813800	22814800	1.722407377052546
chr1	22813900	22814900	1.9803530910589493
chr1	22814000	22815000	1.918565405352624
chr1	22814100	22815100	2.0981828065776202
chr1	22814200	22815200	1.8479206554894951
chr1	22815300	22816300	0.8339592917467004
chr1	22815400	22816400	1.4760636165016792
chr1	22815500	22816500	1.4997790920249985
chr1	22815600	22816600	1.5400834353380668
chr1	22815700	22816700	1.5931325101610054
chr1	22815800	22816800	1.4482125235777237
chr1	22815900	22816900	1.5615589262626397
chr1	22816000	22817000	1.5730127074436357
chr1	22816900	22817900	3.6912407098637163
chr1	22817000	22818000	3.8737470290910783
chr1	22817100	22818100	3.839649445512493
chr1	22817200	22818200	3.9502657383411024
chr1	22817300	22818300	4.176380644615188
chr1	22817400	22818400	4.754768075690379
chr1	22817500	22818500	4.964766501245963
chr1	22817600	22818600	4.640970536162387
chr1	22817700	22818700	4.204916097619477
chr1	22817800	22818800	3.86513872316706
chr1	22817900	22818900	3.706985085526101
chr1	22818000	22819000	3.578516286628859
chr1	22818100	22819100	3.379497361261792
chr1	22818200	22819200	3.183606563225933
chr1	22818300	22819300	3.6641408565926494
chr1	22818400	22819400	3.0836129690051286
chr1	22818500	22819500	3.149900716777786
chr1	22818600	22819600	3.4733289173478483
chr1	22818700	22819700	3.907724716485711
chr1	22819300	22820300	3.2077838231979707
chr1	22819400	22820400	3.07105583461733
chr1	22819500	22820500	2.650241566345468
chr1	22819600	22820600	1.9658995889041813
chr1	22819700	22820700	1.33814410710741
chr1	22819800	22820800	1.2291490368058282
chr1	22819900	22820900	1.267877212391416
chr1	22820000	22821000	0.8640301443433991
chr1	22820100	22821100	0.6705910148783076
chr1	22820200	22821200	0.8599485727577946
chr1	22820300	22821300	0.4620054833640692
chr1	22820400	22821400	0.5212609889970599
chr1	22820500	22821500	0.5458012228718487
chr1	22821500	22822500	2.4991674711880285
chr1	22821600	22822600	2.5973732067411803
chr1	22821700	22822700	2.5455219396029007
chr1	22821800	22822800	2.17171164366211
chr1	22821900	22822900	2.086822021538673
chr1	22822000	22823000	1.990862934178529
chr1	22822100	22823100	2.2232622086184883
chr1	22822200	22823200	1.5271943586892789
chr1	22822300	22823300	1.4313364760181633
chr1	22822400	22823400	1.6012036747818468
chr1	22822500	22823500	1.2953587753529217
chr1	22822600	22823600	1.5328899920986154
chr1	22822700	22823700	1.2619725443955767
chr1	22822800	22823800	1.0217807060864812
chr1	22822900	22823900	0.7663789362714484
chr1	22823000	22824000	1.3363117875053268
chr1	22823100	22824100	1.4639199172494828
chr1	22823200	22824200	1.46601446727817
chr1	22823300	22824300	1.6299291180309514
chr1	22823400	22824400	1.806164686888447
chr1	22823500	22824500	2.067114793768474
chr1	22823600	22824600	1.7028178929667594
chr1	22823700	22824700	1.785246426432086
chr1	22823800	22824800	2.3239572061054536
chr1	22823900	22824900	2.7516407948476567
chr1	22824000	22825000	1.9217619409051054
chr1	22829000	22830000	2.6132328881444153
chr1	22829100	22830100	1.8528436355330016
chr1	22829200	22830200	2.241944184577352
chr1	22829300	22830300	2.0689273445145435
chr1	22829400	22830400	2.1285118405082804
chr1	22829500	22830500	2.2005154839745056
chr1	22829600	22830600	2.5269142695348608
chr1	22829700	22830700	2.2870056580906413
chr1	22829800	22830800	2.149866520203706
chr1	22829900	22830900	1.8096512811337528
chr1	22830000	22831000	2.2715239690662328
chr1	22830100	22831100	2.889742379563272
chr1	22830200	22831200	2.7444715640367328
chr1	22830300	22831300	3.170777015851552
chr1	22830400	22831400	2.842387506183592
chr1	22830500	22831500	2.9679797888629573
chr1	22830600	22831600	2.609642893329414
chr1	22830700	22831700	2.2485985931694907
chr1	22830800	22831800	2.379600016209921
chr1	22830900	22831900	1.438849214456686
chr1	22831000	22832000	0.574355405405437
chr1	22831100	22832100	0.6374125414908868
chr1	22831200	22832200	0.4919003442885582
chr1	22831300	22832300	0.2920844589654933
chr1	22831400	22832400	0.7698855212013678
chr1	22831500	22832500	0.7618505620330559
chr1	22831600	22832600	1.4830218956026588
chr1	22831700	22832700	1.8866444762538703
chr1	22831800	22832800	1.635662580969221
chr1	22831900	22832900	2.410399391093451
chr1	22832000	22833000	3.0625617129475486
chr1	22832100	22833100	3.2392089617415247
chr1	22832200	22833200	3.0130697405010207
chr1	22832300	22833300	2.7079196603302176
chr1	22832400	22833400	2.56218924329937
chr1	22832500	22833500	2.2001271566739007
chr1	22832600	22833600	1.6585993174396083
chr1	22832700	22833700	1.1944786073952451
chr1	22832800	22833800	1.1176297114783829
chr1	22832900	22833900	1.0143356684282856
chr1	22833000	22834000	0.6337940461072715
chr1	22833100	22834100	0.4763949429752589
chr1	22833200	22834200	0.5486946129532052
chr1	22833300	22834300	0.6191106907955573
chr1	22833400	22834400	0.42881713213945744
chr1	22833500	22834500	-0.34316377794844205
chr1	22833600	22834600	-0.4845629717928218
chr1	22833700	22834700	-0.15825370453004134
chr1	22833800	22834800	-0.32306250533842445
chr1	22833900	22834900	0.41649989820565375
chr1	22834000	22835000	0.9779936846079255
chr1	22834100	22835100	0.9339708634029033
chr1	22834200	22835200	0.9519392505590292
chr1	22834300	22835300	0.9999576616663356
chr1	22834400	22835400	0.7875901923989426
chr1	22834500	22835500	1.6192793358697124
chr1	22834600	22835600	1.8253193616319752
chr1	22836300	22837300	0.9067986701620906
chr1	22836400	22837400	1.2210333972321925
chr1	22836500	22837500	1.4348590160859958
chr1	22836600	22837600	1.2884563225474552
chr1	22836700	22837700	1.9363099002538264
chr1	22836800	22837800	2.5416197317404245
chr1	22836900	22837900	2.8491864518012355
chr1	22837000	22838000	2.399176503882609
chr1	22837100	22838100	2.6178093452305617
chr1	22837200	22838200	2.0724759803444543
chr1	22837300	22838300	2.1401693168636458
chr1	22837400	22838400	1.847675318834856
chr1	22837500	22838500	1.9644059474762023
chr1	22837600	22838600	2.150234013359195
chr1	22837700	22838700	1.5705296014919203
chr1	22837800	22838800	2.021699283310552
chr1	22837900	22838900	1.9559811984398237
chr1	22838000	22839000	2.3973068400553923
chr1	22838100	22839100	2.0884128831901734
chr1	22838200	22839200	1.9139100965227671
chr1	22838300	22839300	2.19026306459574
chr1	22838400	22839400	2.748545525019672
chr1	22838500	22839500	2.3463133423126425
chr1	22838600	22839600	2.1821655081198483
chr1	22838700	22839700	1.7285292142462283
chr1	22838800	22839800	0.6063655352902105
chr1	22838900	22839900	0.3551583952206973
chr1	22839000	22840000	0.7765992262206427
chr1	22839100	22840100	1.706524481684215
chr1	22839200	22840200	1.8266602470321085
chr1	22839300	22840300	1.3581763550436603
chr1	22839400	22840400	0.7927162514260814
chr1	22839500	22840500	1.0235916663978086
chr1	22839600	22840600	1.4363863447677314
chr1	22839700	22840700	2.0641513203940867
chr1	22839800	22840800	2.0150851846910967
chr1	22839900	22840900	1.7934365380230906
chr1	22840000	22841000	1.505622073408068
chr1	22840100	22841100	0.592967873453332
chr1	22840200	22841200	0.4741182064201045
chr1	22840300	22841300	0.5128943680934926
chr1	22840400	22841400	0.5513815103403223
chr1	22840500	22841500	0.5504037766733616
chr1	22840600	22841600	-0.027737716213913702
chr1	22840700	22841700	0.4257924756466256
chr1	22840800	22841800	1.0806327410186436
chr1	22840900	22841900	1.3064758178720086
chr1	22841000	22842000	2.1002816152514483
chr1	22841100	22842100	2.5061102338059373
chr1	22841200	22842200	2.842541397791493
chr1	22841300	22842300	2.73526114010164
chr1	22841400	22842400	3.1006567502235685
chr1	22841500	22842500	3.4830021114027736
chr1	22841600	22842600	4.120546157591459
chr1	22841700	22842700	3.3999156926766254
chr1	22841800	22842800	2.9158262023631507
chr1	22841900	22842900	3.10323904361638
chr1	22842000	22843000	2.5424365191666163
chr1	22842100	22843100	2.5718709742557517
chr1	22842200	22843200	2.579351322833735
chr1	22842300	22843300	2.839855641394563
chr1	22842400	22843400	2.4365795066556757
chr1	22842500	22843500	2.228103974101444
chr1	22842600	22843600	1.7654960447770724
chr1	22842700	22843700	2.1895409566031137
chr1	22842800	22843800	2.2033087151848094
chr1	22842900	22843900	2.1062470159252964
chr1	22843000	22844000	2.1080957368104905
chr1	22843100	22844100	1.984470145556175
chr1	22843200	22844200	1.6010355838262906
chr1	22844400	22845400	1.9208080185114853
chr1	22844500	22845500	2.0845776742474227
chr1	22844600	22845600	2.236036250491696
chr1	22844700	22845700	2.3510256926159605
chr1	22844800	22845800	2.517280878887152
chr1	22844900	22845900	2.8866427438984203
chr1	22845000	22846000	3.0701057263731792
chr1	22845100	22846100	2.353749541022734
chr1	22845200	22846200	2.4631901781866103
chr1	22845300	22846300	3.0624229225191915
chr1	22845400	22846400	2.9498706390444864
chr1	22845600	22846600	3.206894962519065
chr1	22845700	22846700	3.7334728084110647
chr1	22846000	22847000	4.266582806393614
chr1	22846300	22847300	3.5150452332433004
chr1	22846400	22847400	3.2219411994793052
chr1	22846500	22847500	3.0343830863398202
chr1	22846600	22847600	2.8780653085978454
chr1	22846700	22847700	2.364822975624546
chr1	22846800	22847800	1.5469029078464271
chr1	22846900	22847900	1.760278375806263
chr1	22847000	22848000	0.8337786042616314
chr1	22847100	22848100	0.8877034392946919
chr1	22847200	22848200	1.0385033617212505
chr1	22847300	22848300	1.6434250364366745
chr1	22847400	22848400	2.0047931209130763
chr1	22847500	22848500	2.2524941720224643
chr1	22847600	22848600	1.9791124204517392
chr1	22847700	22848700	1.9077946192456177
chr1	22847800	22848800	2.4926993108373434
chr1	22847900	22848900	2.294857676159014
chr1	22848000	22849000	3.045062679896476
chr1	22848100	22849100	2.9165148304575665
chr1	22848200	22849200	3.1135400516319387
chr1	22848300	22849300	2.793177832495621
chr1	22848400	22849400	2.9946008020352344
chr1	22848500	22849500	2.8161934413219827
chr1	22848600	22849600	2.749725258406452
chr1	22848700	22849700	2.6715643218166907
chr1	22848800	22849800	2.130772223808972
chr1	22848900	22849900	1.7963881526529346
chr1	22849000	22850000	1.4443567956764167
chr1	22849100	22850100	1.0777013789489691
chr1	22850200	22851200	1.3247647682234214
chr1	22850300	22851300	1.2553703588375489
chr1	22850400	22851400	1.0760791204283018
chr1	22850500	22851500	1.392734565061258
chr1	22850600	22851600	1.2247863146012596
chr1	22850700	22851700	0.97808538026014
chr1	22850800	22851800	0.8421591911666004
chr1	22850900	22851900	0.758658499679164
chr1	22854600	22855600	1.9511017068137373
chr1	22854700	22855700	2.081462717192184
chr1	22854800	22855800	2.4696003978215115
chr1	22854900	22855900	2.807848783700788
chr1	22855000	22856000	3.0975659292847917
chr1	22855100	22856100	3.3205409034042237
chr1	22855200	22856200	2.8423548928105107
chr1	22855300	22856300	3.159105854383206
chr1	22855400	22856400	2.8241736465010217
chr1	22855500	22856500	3.1856183413193118
chr1	22855600	22856600	3.2308101082874208
chr1	22855700	22856700	3.658357597380247
chr1	22855800	22856800	3.8298275808562416
chr1	22855900	22856900	3.4910105522326043
chr1	22856000	22857000	2.985696266218277
chr1	22856100	22857100	2.8576240015628414
chr1	22856200	22857200	3.417131561349497
chr1	22856300	22857300	2.9905210555733333
chr1	22856400	22857400	2.9029867506419893
chr1	22856500	22857500	2.4103845735188845
chr1	22856600	22857600	2.366262630590437
chr1	22856700	22857700	2.079912031169442
chr1	22856800	22857800	2.159333736890232
chr1	22856900	22857900	2.8462073866652906
chr1	22857000	22858000	3.247882141883322
chr1	22857100	22858100	3.153245860049956
chr1	22857200	22858200	5.0221809197711575
chr1	22857300	22858300	7.005052094270878
chr1	22857400	22858400	7.197807339165088
chr1	22857500	22858500	7.264294390837453
chr1	22857600	22858600	7.139582080444299
chr1	22857700	22858700	7.8131170759694495
chr1	22857800	22858800	7.86005079195155
chr1	22857900	22858900	7.818084208588054
chr1	22858000	22859000	7.717747321305667
chr1	22858100	22859100	7.787023456151056
chr1	22858200	22859200	5.357016434762
chr1	22858300	22859300	3.5444348015051186
chr1	22859400	22860400	3.0379447845934338
chr1	22859500	22860500	3.3277203732072222
chr1	22859600	22860600	3.877929317875588
chr1	22859700	22860700	3.8277084336244287
chr1	22859800	22860800	4.2829927887638375
chr1	22859900	22860900	4.2020844335405805
chr1	22860000	22861000	4.60349253384918
chr1	22860100	22861100	4.46463911247185
chr1	22860200	22861200	3.9420588508161987
chr1	22860300	22861300	3.663646935533766
chr1	22860400	22861400	4.297961564502997
chr1	22860500	22861500	3.756018192231982
chr1	22860600	22861600	3.613817103436289
chr1	22860700	22861700	3.699217972975631
chr1	22860800	22861800	2.9781690741575666
chr1	22860900	22861900	2.590152318367771
chr1	22861000	22862000	2.3920907766462856
chr1	22861100	22862100	2.6886451272941074
chr1	22861200	22862200	3.3493846069828552
chr1	22861300	22862300	3.622240758425558
chr1	22861400	22862400	3.389123836902209
chr1	22861500	22862500	3.5091939050808287
chr1	22861600	22862600	3.117538862453665
chr1	22861700	22862700	2.8544284806218334
chr1	22861800	22862800	3.4864371949641018
chr1	22861900	22862900	3.9277869354359782
chr1	22862000	22863000	3.6966705408020677
chr1	22862100	22863100	3.7364923489771056
chr1	22862200	22863200	3.911082070750833
chr1	22862300	22863300	4.289069545130524
chr1	22862400	22863400	4.422304045900477
chr1	22862500	22863500	4.451928602791724
chr1	22862600	22863600	4.580418094002124
chr1	22862700	22863700	4.276605619568607
chr1	22862800	22863800	4.387751380744247
chr1	22862900	22863900	4.201230218642039
chr1	22863000	22864000	3.887314910396107
chr1	22863300	22864300	2.7367333104361533
chr1	22863400	22864400	2.5253325497950745
chr1	22863500	22864500	2.6272201477771566
chr1	22863600	22864600	3.0464690949728666
chr1	22863700	22864700	3.0322487892405667
chr1	22863800	22864800	2.5330551314420844
chr1	22864100	22865100	3.902517689396797
chr1	22864200	22865200	4.888354511396758
chr1	22864300	22865300	5.570958202377653
chr1	22864400	22865400	5.2960366860156585
chr1	22864500	22865500	4.999821273633481
chr1	22864600	22865600	4.741604039753447
chr1	22864700	22865700	5.025504286336235
chr1	22864800	22865800	4.8250960816475095
chr1	22864900	22865900	4.142692814358812
chr1	22865000	22866000	3.454391250226446
chr1	22865100	22866100	2.2630428429926623
chr1	22865200	22866200	0.6287129841125855
chr1	22865300	22866300	0.4245035298821846
chr1	22865400	22866400	1.1664050510176378
chr1	22865500	22866500	1.3910331011561312
chr1	22865600	22866600	0.8260970975907908
chr1	22865700	22866700	0.8461234472869081
chr1	22865800	22866800	0.6444928483469188
chr1	22865900	22866900	1.4273175566937206
chr1	22866000	22867000	1.0278587467368767
chr1	22866100	22867100	1.6189481137881865
chr1	22866200	22867200	2.337764562185773
chr1	22866300	22867300	2.78572719008862
chr1	22866400	22867400	2.098754587141665
chr1	22866500	22867500	2.096125554569165
chr1	22866600	22867600	2.8190789520060764
chr1	22866700	22867700	2.723578974433724
chr1	22866800	22867800	3.1527395233263564
chr1	22866900	22867900	2.9593851336580688
chr1	22867000	22868000	3.282383195021592
chr1	22867100	22868100	3.4240288670113315
chr1	22867200	22868200	3.1488006907339874
chr1	22867300	22868300	2.523645630065749
chr1	22867400	22868400	2.560272982964151
chr1	22867500	22868500	2.845963526329008
chr1	22867600	22868600	2.6860627649701247
chr1	22867700	22868700	2.8770036833873727
chr1	22867800	22868800	2.7973457222635814
chr1	22867900	22868900	3.011870767766695
chr1	22868000	22869000	3.344113679887885
chr1	22868100	22869100	3.8060550815106415
chr1	22868200	22869200	3.9746409038121433
chr1	22868300	22869300	3.9605262138033486
chr1	22868400	22869400	4.2630676065107185
chr1	22868500	22869500	3.9116055594714885
chr1	22868600	22869600	4.09368511139197
chr1	22868700	22869700	3.764554246848033
chr1	22868800	22869800	3.446215494320152
chr1	22868900	22869900	3.5599933595361746
chr1	22869000	22870000	3.154876320621349
chr1	22869100	22870100	2.548234802299334
chr1	22869200	22870200	2.1684105681557324
chr1	22869300	22870300	2.4901146140532715
chr1	22869400	22870400	2.733187726604519
chr1	22869500	22870500	3.238792146001248
chr1	22869600	22870600	3.197090781647495
chr1	22869700	22870700	3.329672911816152
chr1	22869800	22870800	3.3648957118118195
chr1	22869900	22870900	3.1236146400394467
chr1	22870000	22871000	2.8309288939129678
chr1	22870100	22871100	2.6535861463388564
chr1	22870200	22871200	2.8693322564157997
chr1	22871200	22872200	2.0392456450370453
chr1	22871300	22872300	2.0342902602035817
chr1	22871400	22872400	2.3488474456290143
chr1	22871500	22872500	2.5503950781539824
chr1	22871600	22872600	2.7425423544050966
chr1	22871700	22872700	2.8383304935727933
chr1	22871800	22872800	2.4425470017986983
chr1	22871900	22872900	2.4666414067366778
chr1	22872000	22873000	1.9558054707428507
chr1	22872100	22873100	1.7196998552728882
chr1	22872200	22873200	1.7338332201281144
chr1	22873700	22874700	2.505614945790355
chr1	22873800	22874800	2.656931507297378
chr1	22873900	22874900	2.6999774653401145
chr1	22874000	22875000	2.732590838679931
chr1	22874100	22875100	3.3465931057677967
chr1	22874200	22875200	3.73084468152648
chr1	22874300	22875300	3.889650415272909
chr1	22874400	22875400	3.733246245973563
chr1	22874500	22875500	3.513408965341872
chr1	22874600	22875600	3.3536891154190362
chr1	22874700	22875700	3.6717698141332833
chr1	22874800	22875800	4.179170360505596
chr1	22874900	22875900	4.007980622501787
chr1	22875000	22876000	4.249593619338828
chr1	22875100	22876100	4.436184992978748
chr1	22875200	22876200	3.6716087107698834
chr1	22875300	22876300	3.7433032789750915
chr1	22875400	22876400	4.0384348764656774
chr1	22875500	22876500	3.947873935003419
chr1	22875600	22876600	4.172540593346737
chr1	22875700	22876700	3.736582418359964
chr1	22875800	22876800	3.1945698179287056
chr1	22875900	22876900	3.0842524885804594
chr1	22876000	22877000	3.066682889102796
chr1	22880200	22881200	1.0443149907246645
chr1	22880300	22881300	1.3613967681102723
chr1	22880400	22881400	1.8422079876153905
chr1	22880500	22881500	2.262768426739345
chr1	22880600	22881600	2.395061326479995
chr1	22880700	22881700	2.0402628787368293
chr1	22880800	22881800	2.245271960337392
chr1	22880900	22881900	2.19688619227652
chr1	22881000	22882000	2.265670783168386
chr1	22881100	22882100	2.8151535442234423
chr1	22881200	22882200	2.8451804852055416
chr1	22881300	22882300	2.59024646913614
chr1	22881400	22882400	2.5092523047464588
chr1	22881500	22882500	2.638314179713607
chr1	22881600	22882600	2.5612059045034514
chr1	22881700	22882700	2.8252162613227276
chr1	22881800	22882800	2.696956634147255
chr1	22881900	22882900	2.9569213545617203
chr1	22882000	22883000	2.5892938491527953
chr1	22884700	22885700	-0.0103282233057442
chr1	22885000	22886000	2.0618060835730527
chr1	22885100	22886100	2.8640914554241106
chr1	22885200	22886200	2.6174702156319247
chr1	22885300	22886300	2.6099448134118552
chr1	22885400	22886400	2.7755101537323887
chr1	22885500	22886500	3.3857746086806064
chr1	22885600	22886600	3.4870623418944104
chr1	22886700	22887700	2.12526908799926
chr1	22886800	22887800	2.7029973287365263
chr1	22886900	22887900	2.4165819340552597
chr1	22887000	22888000	2.465574951131198
chr1	22887100	22888100	1.835212305947335
chr1	22887200	22888200	2.2948756233171483
chr1	22887300	22888300	2.6904194690780536
chr1	22887400	22888400	2.4230560284818408
chr1	22887500	22888500	2.1273535081037034
chr1	22887600	22888600	1.770196669339433
chr1	22887700	22888700	1.4031496000287491
chr1	22887800	22888800	0.8196772994384057
chr1	22887900	22888900	1.55661452382308
chr1	22888000	22889000	1.846741677257199
chr1	22888100	22889100	2.830938698042227
chr1	22888200	22889200	2.874105605314779
chr1	22888300	22889300	2.1511867078050235
chr1	22888400	22889400	2.701682500273909
chr1	22888500	22889500	3.0861402957640083
chr1	22888600	22889600	3.3466882958821382
chr1	22888700	22889700	3.4157635218105216
chr1	22888800	22889800	3.798082192929169
chr1	22888900	22889900	3.4979611777236266
chr1	22889000	22890000	2.9768736650399816
chr1	22889100	22890100	2.99278591050971
chr1	22889200	22890200	3.2086646182299305
chr1	22889300	22890300	3.2757610557309893
chr1	22889400	22890400	3.066259398012721
chr1	22889500	22890500	3.3616468957108334
chr1	22889600	22890600	2.997790493048377
chr1	22889700	22890700	3.0233700628416327
chr1	22889800	22890800	2.612125366082789
chr1	22889900	22890900	2.642933858033251
chr1	22890000	22891000	2.694134200805974
chr1	22890100	22891100	2.688921175708222
chr1	22890200	22891200	2.413457193396962
chr1	22890300	22891300	2.6031722597973945
chr1	22890400	22891400	3.2939702954425405
chr1	22890500	22891500	3.0817070009777474
chr1	22890600	22891600	3.621935744199466
chr1	22890700	22891700	2.9937019999274312
chr1	22890800	22891800	3.042969202323921
chr1	22890900	22891900	2.964095541906168
chr1	22891800	22892800	1.2577067069965426
chr1	22891900	22892900	1.2907312127167534
chr1	22892000	22893000	1.6720573203089009
chr1	22892100	22893100	1.8060442141039053
chr1	22892200	22893200	1.8374985375211903
chr1	22892300	22893300	1.794813092580654
chr1	22892900	22893900	1.6250283015653686
chr1	22893000	22894000	1.9847144512490635
chr1	22893100	22894100	1.6148830162377683
chr1	22893200	22894200	1.3427463634032843
chr1	22893300	22894300	1.5915313060890977
chr1	22893400	22894400	1.6691075353338358
chr1	22893500	22894500	1.827969123043366
chr1	22893600	22894600	1.5872157972990026
chr1	22893700	22894700	1.6453878167761486
chr1	22893800	22894800	1.1248433712443908
chr1	22893900	22894900	1.9852364669481168
chr1	22894000	22895000	1.2695382255164556
chr1	22894100	22895100	1.3065346071336756
chr1	22894200	22895200	1.9283853231230703
chr1	22894300	22895300	1.5372143957482547
chr1	22894400	22895400	1.5534144121533362
chr1	22894500	22895500	1.472953804006936
chr1	22894600	22895600	1.7166441240213153
chr1	22894700	22895700	1.7362142853321492
chr1	22894800	22895800	2.348757399302849
chr1	22895600	22896600	1.7303919037418742
chr1	22895700	22896700	1.645356824282291
chr1	22895800	22896800	1.6920826453355802
chr1	22895900	22896900	1.863156730010708
chr1	22896000	22897000	2.0301290140536667
chr1	22896100	22897100	2.3269333791182567
chr1	22896200	22897200	2.8619802711800046
chr1	22896300	22897300	2.8375521366249483
chr1	22896400	22897400	3.250674179049598
chr1	22896500	22897500	3.09286732802553
chr1	22896600	22897600	2.3278880829304285
chr1	22896700	22897700	2.2019161904968443
chr1	22896800	22897800	2.0733389982581616
chr1	22896900	22897900	1.81133349387174
chr1	22897000	22898000	1.6756940818305797
chr1	22899800	22900800	2.581949906045539
chr1	22899900	22900900	2.1294172988507722
chr1	22900000	22901000	2.368226694307534
chr1	22900100	22901100	1.5145206210116569
chr1	22900200	22901200	1.1452511939183745
chr1	22900300	22901300	1.438296840555055
chr1	22900400	22901400	1.3806937173178393
chr1	22900500	22901500	1.966285124296112
chr1	22900600	22901600	2.823532068910043
chr1	22900700	22901700	3.0433352793931587
chr1	22900800	22901800	3.1519371673301437
chr1	22900900	22901900	3.479181866721897
chr1	22901000	22902000	2.588663011637051
chr1	22901100	22902100	2.9477249627195876
chr1	22901200	22902200	3.142100259019317
chr1	22901300	22902300	2.6759121978410416
chr1	22901400	22902400	2.3004049076514064
chr1	22901500	22902500	1.7334769169812252
chr1	22901600	22902600	0.9584806726389694
chr1	22901700	22902700	0.685308839278727
chr1	22901800	22902800	1.1492966083205238
chr1	22901900	22902900	0.507802091143801
chr1	22902000	22903000	1.150257634819621
chr1	22902100	22903100	0.7844351101068028
chr1	22902200	22903200	1.3943672636623623
chr1	22902300	22903300	1.8574045862037225
chr1	22902400	22903400	2.359722342503324
chr1	22902500	22903500	2.8609651310742588
chr1	22902600	22903600	3.055174002475112
chr1	22902700	22903700	3.3014644995227265
chr1	22902800	22903800	2.881947824938288
chr1	22902900	22903900	2.7761252554615816
chr1	22903000	22904000	2.901502409896533
chr1	22903100	22904100	3.4916833153436326
chr1	22903200	22904200	3.1630017569139697
chr1	22903300	22904300	3.376347834156172
chr1	22903400	22904400	3.2010690523108654
chr1	22903500	22904500	2.7181468625769725
chr1	22903600	22904600	1.8836344528593905
chr1	22903700	22904700	1.6032609899092911
chr1	22903800	22904800	1.6408269005640737
chr1	22903900	22904900	1.9430578211890075
chr1	22904000	22905000	1.6914766470433533
chr1	22904100	22905100	0.389197019045135
chr1	22904200	22905200	0.5997611035504032
chr1	22904300	22905300	0.277357279468161
chr1	22904400	22905400	0.5094881413653902
chr1	22904500	22905500	1.089639279202368
chr1	22904600	22905600	1.5887185521996023
chr1	22904700	22905700	2.499900365649665
chr1	22904800	22905800	2.437668510709268
chr1	22904900	22905900	2.7538014513667366
chr1	22905000	22906000	3.236210314066786
chr1	22905100	22906100	4.147567951201314
chr1	22905200	22906200	4.057349312239066
chr1	22905300	22906300	4.301876836370235
chr1	22905400	22906400	4.495161979698434
chr1	22905500	22906500	3.5985481692719667
chr1	22905600	22906600	3.69324617621429
chr1	22905700	22906700	3.6321757183178094
chr1	22905800	22906800	4.270831943990698
chr1	22905900	22906900	4.841073468148148
chr1	22906000	22907000	4.843923845589939
chr1	22906100	22907100	4.523876316298266
chr1	22906200	22907200	4.216919970795877
chr1	22906300	22907300	3.765857013243184
chr1	22906400	22907400	3.111519352077345
chr1	22906500	22907500	3.689059694695709
chr1	22906600	22907600	3.6418607714797764
chr1	22906700	22907700	2.6500737915691768
chr1	22909900	22910900	3.831234374232456
chr1	22910000	22911000	3.996699127886252
chr1	22910100	22911100	4.044249502107618
chr1	22910200	22911200	4.0320940222202175
chr1	22910300	22911300	4.085817663335554
chr1	22910400	22911400	3.8471034148609538
chr1	22910500	22911500	3.1588449354487733
chr1	22910600	22911600	2.8197964432384057
chr1	22910700	22911700	3.1371044576540354
chr1	22910800	22911800	2.9676906556660922
chr1	22910900	22911900	3.1486829993801044
chr1	22911000	22912000	3.6395081510903537
chr1	22911100	22912100	3.801130600432263
chr1	22911200	22912200	3.783103104461338
chr1	22911300	22912300	2.9803532597150686
chr1	22911400	22912400	3.3162520108324194
chr1	22911500	22912500	3.9556298578813167
chr1	22911600	22912600	4.4978637524111065
chr1	22911700	22912700	4.038880591654739
chr1	22911800	22912800	3.6687446321484702
chr1	22911900	22912900	3.7265591014148236
chr1	22912000	22913000	3.372675372123263
chr1	22912100	22913100	3.2742003906256567
chr1	22912200	22913200	3.2616319603876933
chr1	22912300	22913300	3.0522803812165646
chr1	22912400	22913400	3.4054103168373726
chr1	22912500	22913500	3.832989483347818
chr1	22912600	22913600	3.7687339046550936
chr1	22912700	22913700	4.080246856675493
chr1	22912800	22913800	4.726204011282629
chr1	22912900	22913900	4.277907218803256
chr1	22913000	22914000	4.1392251450882975
chr1	22913100	22914100	4.488602833942101
chr1	22913200	22914200	4.583178691309466
chr1	22913300	22914300	5.458658870641029
chr1	22913400	22914400	5.196525539910304
chr1	22913500	22914500	4.562746865079864
chr1	22913600	22914600	4.3076093825399235
chr1	22913700	22914700	4.096968069725657
chr1	22913800	22914800	3.623778681075111
chr1	22913900	22914900	3.5637158994032285
chr1	22914000	22915000	3.7120978856132454
chr1	22914100	22915100	3.6983537371957924
chr1	22914200	22915200	3.7642493639647454
chr1	22914300	22915300	3.6452759613362473
chr1	22914400	22915400	3.772960408255915
chr1	22914500	22915500	3.3656935500241976
chr1	22914600	22915600	3.5537056041619777
chr1	22914700	22915700	3.67045020069008
chr1	22914800	22915800	3.5103787949615146
chr1	22914900	22915900	4.011611253651812
chr1	22915000	22916000	3.999757625873578
chr1	22915100	22916100	3.5626596141156464
chr1	22915200	22916200	3.478335051018002
chr1	22915300	22916300	2.94360899839347
chr1	22915900	22916900	3.6910037572669037
chr1	22916000	22917000	4.189425767154027
chr1	22916100	22917100	4.375636830417311
chr1	22916500	22917500	5.2736016353684585
chr1	22916600	22917600	4.438930119353766
chr1	22916700	22917700	4.207361967162745
chr1	22916800	22917800	3.324325072090712
chr1	22916900	22917900	2.950533318856744
chr1	22917000	22918000	2.707582426845602
chr1	22917100	22918100	2.3605323040893142
chr1	22917200	22918200	2.018356375555555
chr1	22917300	22918300	2.32045440752027
chr1	22917400	22918400	2.4986146746105327
chr1	22917500	22918500	2.4273920955163266
chr1	22917600	22918600	2.719557221735716
chr1	22917700	22918700	2.9077595776453458
chr1	22917800	22918800	3.6191871630045913
chr1	22917900	22918900	4.329841053359478
chr1	22918000	22919000	4.248244831789021
chr1	22918100	22919100	5.046406837319641
chr1	22918200	22919200	4.784682522398902
chr1	22918300	22919300	4.093770985773949
chr1	22918400	22919400	3.7839285941652974
chr1	22918500	22919500	3.9520164428738567
chr1	22918600	22919600	4.314390661146337
chr1	22918700	22919700	4.4004019216805865
chr1	22918800	22919800	3.9662852309377503
chr1	22918900	22919900	3.6448078939547375
chr1	22919000	22920000	3.6135895365395125
chr1	22919100	22920100	3.2782442982440005
chr1	22919200	22920200	3.680527614703684
chr1	22919300	22920300	4.4072446208789735
chr1	22919400	22920400	4.4879455300102995
chr1	22919500	22920500	3.6905864098918713
chr1	22919600	22920600	3.548440499291168
chr1	22919700	22920700	3.951107595179065
chr1	22919800	22920800	3.922598704774036
chr1	22919900	22920900	3.706135329979701
chr1	22920000	22921000	3.654472448985225
chr1	22920100	22921100	3.607145461372705
chr1	22920200	22921200	3.2682476733547614
chr1	22920300	22921300	2.945083951762681
chr1	22920400	22921400	3.253877392418864
chr1	22920500	22921500	3.8527789523325193
chr1	22920600	22921600	3.414578445942506
chr1	22920700	22921700	2.8051297625178178
chr1	22920800	22921800	2.5201203475560257
chr1	22920900	22921900	2.8206464187115716
chr1	22921000	22922000	2.9267371606932735
chr1	22921100	22922100	2.8696396252847283
chr1	22921200	22922200	3.1329458616584573
chr1	22921300	22922300	3.229607646538244
chr1	22921400	22922400	2.892937418282248
chr1	22921500	22922500	2.574076722419868
chr1	22921600	22922600	2.796492294476584
chr1	22921700	22922700	2.456800612652277
chr1	22921800	22922800	2.1997348627899904
chr1	22921900	22922900	1.9765990031410992
chr1	22922000	22923000	1.9113346411626828
chr1	22922100	22923100	2.4061157060540865
chr1	22922200	22923200	2.3293251438119493
chr1	22922300	22923300	2.42854169479836
chr1	22922400	22923400	2.8476584684724213
chr1	22922500	22923500	2.716091083838085
chr1	22922600	22923600	2.701027360380202
chr1	22922700	22923700	3.2286104942192457
chr1	22922800	22923800	3.7364615352921815
chr1	22922900	22923900	3.771675759488224
chr1	22923000	22924000	3.984010339423908
chr1	22923100	22924100	3.7465389518084566
chr1	22923200	22924200	3.1143387425511135
chr1	22923300	22924300	2.282102853977434
chr1	22923400	22924400	1.6200559328972797
chr1	22923500	22924500	1.9651049192577748
chr1	22925100	22926100	1.869921644157763
chr1	22925200	22926200	1.951845317438288
chr1	22925300	22926300	1.9639038934015072
chr1	22925400	22926400	1.4188518496952591
chr1	22925500	22926500	1.2940327964167777
chr1	22925600	22926600	1.0407024211418423
chr1	22925700	22926700	1.4353730545033483
chr1	22925800	22926800	2.0260761994923504
chr1	22925900	22926900	1.7600467489890423
chr1	22926000	22927000	1.7855567963757673
chr1	22926100	22927100	1.98724216697538
chr1	22926200	22927200	1.7392507261964976
chr1	22926300	22927300	2.337214393862204
chr1	22926400	22927400	2.5496165702900666
chr1	22926500	22927500	2.5047685174938787
chr1	22926600	22927600	2.74635831178271
chr1	22926700	22927700	2.5093304054298367
chr1	22926800	22927800	2.4216765995925376
chr1	22926900	22927900	2.3575586797487182
chr1	22927000	22928000	2.417851232959922
chr1	22928200	22929200	1.864377428124268
chr1	22928300	22929300	1.405231383680271
chr1	22928400	22929400	2.2038910658389206
chr1	22928500	22929500	2.0823930144272764
chr1	22928600	22929600	1.5603895945748476
chr1	22929600	22930600	0.395336344818051
chr1	22929700	22930700	0.8984531875135936
chr1	22929800	22930800	1.3524540041173772
chr1	22929900	22930900	1.3774385325138028
chr1	22930000	22931000	1.3345172827229395
chr1	22930100	22931100	1.5142724281409032
chr1	22930200	22931200	0.9620733874000259
chr1	22930300	22931300	0.694394869282738
chr1	22930400	22931400	0.4461848375422595
chr1	22930500	22931500	0.5461248476234213
chr1	22931800	22932800	1.8543814814027508
chr1	22931900	22932900	1.9607968843278087
chr1	22932000	22933000	2.103389091190418
chr1	22932100	22933100	1.7418182441589003
chr1	22932200	22933200	1.28472687133343
chr1	22932300	22933300	1.0728467994758866
chr1	22932400	22933400	1.4906548514858693
chr1	22934700	22935700	-0.4592717385013262
chr1	22934800	22935800	-0.6393708041290838
chr1	22934900	22935900	-0.30922866063769344
chr1	22935000	22936000	-0.2554340766326243
chr1	22935100	22936100	0.06300743810893457
chr1	22935200	22936200	0.13328251046332362
chr1	22935300	22936300	0.2358225589466497
chr1	22935400	22936400	0.4366027135193033
chr1	22935500	22936500	1.0167681255993888
chr1	22935600	22936600	0.9792381085838416
chr1	22935700	22936700	0.8168561009262744
chr1	22935800	22936800	0.7635348275642629
chr1	22935900	22936900	0.5726927811631987
chr1	22936000	22937000	0.89930090504952
chr1	22936100	22937100	1.2393682078025294
chr1	22936200	22937200	1.5607889651705729
chr1	22936300	22937300	2.2980608032285263
chr1	22936400	22937400	1.9320050774736224
chr1	22936500	22937500	2.33337145099742
chr1	22936600	22937600	2.8422798493502364
chr1	22936700	22937700	2.6597455243434243
chr1	22936800	22937800	2.603640815692404
chr1	22936900	22937900	2.8803112963849498
chr1	22937000	22938000	2.872409399206618
chr1	22937100	22938100	2.5531665417566622
chr1	22937200	22938200	2.504881559909604
chr1	22937300	22938300	2.028357688043676
chr1	22937400	22938400	2.266781682797208
chr1	22937500	22938500	0.7457952574107682
chr1	22937600	22938600	0.1584692230297949
chr1	22937700	22938700	0.2637913802171909
chr1	22937800	22938800	0.7585458953940071
chr1	22937900	22938900	0.4372849426510079
chr1	22938000	22939000	0.4534014903748755
chr1	22938100	22939100	0.14244889062919286
chr1	22938200	22939200	0.05792197502843933
chr1	22938300	22939300	0.049500665029831685
chr1	22938400	22939400	0.25085394741483164
chr1	22938500	22939500	1.1003323115547183
chr1	22938600	22939600	1.287649393258838
chr1	22938700	22939700	1.7703144573826346
chr1	22938800	22939800	1.3827329122615324
chr1	22938900	22939900	1.7016074429785093
chr1	22939000	22940000	1.2609382017356152
chr1	22939100	22940100	1.7234102370637152
chr1	22939200	22940200	1.4668142742503496
chr1	22939300	22940300	0.821439217942764
chr1	22939400	22940400	0.5454163572332305
chr1	22939500	22940500	0.6495395091480789
chr1	22939600	22940600	0.3813358738301752
chr1	22939700	22940700	0.7131143675797752
chr1	22939800	22940800	0.7497561913135883
chr1	22939900	22940900	0.4961169764987688
chr1	22940000	22941000	0.6398065255220717
chr1	22940100	22941100	0.7277401465626165
chr1	22940200	22941200	0.6743321794986917
chr1	22940300	22941300	0.9489540636828526
chr1	22940400	22941400	1.150219245997674
chr1	22940500	22941500	1.0704193209231008
chr1	22940600	22941600	1.4236510331635692
chr1	22940700	22941700	1.2584881819443867
chr1	22940800	22941800	1.0801137519184631
chr1	22940900	22941900	1.7536277211252604
chr1	22941000	22942000	1.9976185806443696
chr1	22941100	22942100	1.9110602402314656
chr1	22941200	22942200	1.838973327337325
chr1	22941300	22942300	2.2423608581395995
chr1	22941400	22942400	2.26656014016749
chr1	22941500	22942500	2.309554951345977
chr1	22941600	22942600	1.749941230398533
chr1	22941700	22942700	2.0838436802761624
chr1	22941800	22942800	2.038931807270779
chr1	22941900	22942900	1.581018342916779
chr1	22942000	22943000	1.5307602957604762
chr1	22942100	22943100	1.346453986515362
chr1	22942200	22943200	1.0268401420695306
chr1	22942300	22943300	0.894913542862998
chr1	22942400	22943400	1.0346285705600695
chr1	22942500	22943500	0.9022835871189664
chr1	22942600	22943600	1.3461164665715284
chr1	22942700	22943700	0.9109557191831572
chr1	22942800	22943800	1.0492710802491785
chr1	22943900	22944900	3.6315159139698703
chr1	22944000	22945000	3.1012150425079312
chr1	22944100	22945100	3.117373340339207
chr1	22944200	22945200	2.5563095638620705
chr1	22944300	22945300	2.321131697496196
chr1	22944400	22945400	2.6787358327236466
chr1	22944500	22945500	2.5078239685434665
chr1	22945600	22946600	2.2842339151418893
chr1	22946800	22947800	0.7023967914531271
chr1	22946900	22947900	0.9375853027184521
chr1	22947000	22948000	1.6372660251517523
chr1	22947100	22948100	1.2691195929837382
chr1	22947200	22948200	2.1750171399576126
chr1	22947300	22948300	2.7986246428617267
chr1	22947400	22948400	2.5274603464363725
chr1	22947500	22948500	2.6028293347438445
chr1	22947600	22948600	2.5051614045073407
chr1	22947700	22948700	2.290734305768363
chr1	22947800	22948800	1.9358457531270399
chr1	22947900	22948900	1.3743081119105254
chr1	22948000	22949000	1.1803342968148605
chr1	22948100	22949100	1.4117486749278012
chr1	22948200	22949200	0.9101595196172164
chr1	22948300	22949300	1.2519718234901978
chr1	22948400	22949400	1.6906120417331467
chr1	22948500	22949500	2.340992794063791
chr1	22948600	22949600	2.611322703562911
chr1	22948700	22949700	2.6341437079906034
chr1	22948800	22949800	2.6793457786714137
chr1	22948900	22949900	2.6075937408472005
chr1	22949000	22950000	2.5545358163623257
chr1	22949100	22950100	2.4065449345317016
chr1	22949200	22950200	2.311369880918769
chr1	22949300	22950300	2.072060952053009
chr1	22949400	22950400	1.9058900872956808
chr1	22950500	22951500	1.1399277811109072
chr1	22950600	22951600	1.6114987768009563
chr1	22950700	22951700	1.7275384951932724
chr1	22950800	22951800	1.8802687121256487
chr1	22950900	22951900	1.947382516744148
chr1	22951100	22952100	1.8276515201495505
chr1	22951200	22952200	1.2668191173901435
chr1	22951300	22952300	0.9590740032302819
chr1	22951400	22952400	1.3548852847506652
chr1	22951500	22952500	1.6369870877310266
chr1	22951600	22952600	1.5500511384470044
chr1	22951700	22952700	1.5922247035796584
chr1	22951800	22952800	1.536458063383117
chr1	22951900	22952900	1.746558527552727
chr1	22952000	22953000	1.739833803524051
chr1	22952100	22953100	1.9046639625702881
chr1	22952200	22953200	2.2420713245038764
chr1	22953300	22954300	4.45905284533677
chr1	22953400	22954400	4.458392927636961
chr1	22953500	22954500	4.217168409558913
chr1	22953600	22954600	3.878096438971963
chr1	22953700	22954700	3.6083536455189917
chr1	22953800	22954800	3.430446921486495
chr1	22953900	22954900	3.315957447281608
chr1	22954000	22955000	3.3091131588067886
chr1	22954100	22955100	2.682860159044578
chr1	22954200	22955200	3.2249180029294826
chr1	22954300	22955300	3.15363775181835
chr1	22954400	22955400	2.7733123155843007
chr1	22954500	22955500	3.4425449506438484
chr1	22954600	22955600	3.7165271840745233
chr1	22954700	22955700	3.9189561497798655
chr1	22954800	22955800	3.9008527841389022
chr1	22954900	22955900	3.3158401620926896
chr1	22955000	22956000	3.065988526771877
chr1	22956100	22957100	1.24635155510822
chr1	22956200	22957200	0.7810381266501939
chr1	22956300	22957300	0.3950354131413653
chr1	22956400	22957400	1.4945591650768584
chr1	22956500	22957500	2.0930225224820425
chr1	22956600	22957600	2.998682991369708
chr1	22957700	22958700	1.8655883895705203
chr1	22957800	22958800	2.0169189654849564
chr1	22957900	22958900	2.0622086149497427
chr1	22958000	22959000	1.8209677122763912
chr1	22960700	22961700	3.0833741767795533
chr1	22960800	22961800	3.1522933971491582
chr1	22960900	22961900	3.9551561243155664
chr1	22961000	22962000	3.197488398365371
chr1	22961100	22962100	3.615516997612483
chr1	22961200	22962200	3.515844808575022
chr1	22961300	22962300	4.0612160520447285
chr1	22961400	22962400	3.699637464919744
chr1	22961500	22962500	2.6879399644793684
chr1	22961600	22962600	2.9940088601554087
chr1	22961700	22962700	2.52046188651484
chr1	22961800	22962800	2.1503954777969083
chr1	22961900	22962900	1.2248353729589598
chr1	22962000	22963000	1.5481567373708485
chr1	22962100	22963100	1.3225512827927517
chr1	22962200	22963200	1.6751057267984928
chr1	22962300	22963300	1.974616719101849
chr1	22962400	22963400	2.4714347969547013
chr1	22962500	22963500	2.217878444320036
chr1	22962600	22963600	1.9268364435348184
chr1	22962700	22963700	1.975670901260282
chr1	22962800	22963800	2.7892137205315453
chr1	22962900	22963900	2.8716029959403984
chr1	22963000	22964000	3.011283158863745
chr1	22963100	22964100	3.3985180540441617
chr1	22963200	22964200	3.181324888914608
chr1	22963300	22964300	3.389568260088794
chr1	22963400	22964400	3.7073502306128563
chr1	22963500	22964500	3.691459467165412
chr1	22963600	22964600	3.927051289334632
chr1	22963700	22964700	4.3260907799807455
chr1	22963800	22964800	3.735987269907412
chr1	22963900	22964900	3.971187593892744
chr1	22964000	22965000	3.976805976199789
chr1	22964100	22965100	3.66058927781626
chr1	22964200	22965200	3.4581167808281785
chr1	22964300	22965300	2.6847296091136488
chr1	22964400	22965400	2.3851557000867567
chr1	22964500	22965500	2.602720613242273
chr1	22964600	22965600	1.7023960856382634
chr1	22964700	22965700	1.197275655782394
chr1	22964800	22965800	1.5302941577419156
chr1	22964900	22965900	1.4197520447897432
chr1	22965000	22966000	1.5020447754973898
chr1	22965100	22966100	1.1308332214000945
chr1	22965200	22966200	1.5880134604911682
chr1	22965300	22966300	1.5390715931045915
chr1	22965400	22966400	1.380199635244689
chr1	22965500	22966500	0.9589628804497148
chr1	22965600	22966600	1.235203732501066
chr1	22965700	22966700	1.6961881499658569
chr1	22965800	22966800	1.81008178597473
chr1	22965900	22966900	1.2912826571390872
chr1	22966000	22967000	1.5839482474165554
chr1	22966100	22967100	1.6381713553357606
chr1	22966200	22967200	1.5557519436811278
chr1	22966300	22967300	1.8239303449739483
chr1	22966400	22967400	1.4799525141910042
chr1	22966500	22967500	2.2899203735698626
chr1	22966600	22967600	2.4911674844365312
chr1	22966700	22967700	1.9452396484865315
chr1	22966800	22967800	1.49651303915672
chr1	22966900	22967900	2.5658616125207483
chr1	22967000	22968000	2.380689012986826
chr1	22967100	22968100	2.480122409617245
chr1	22967200	22968200	2.5155665629691453
chr1	22967300	22968300	2.0107112041761006
chr1	22967400	22968400	2.353912497747247
chr1	22967500	22968500	2.449169387912324
chr1	22967600	22968600	2.8959034440053286
chr1	22967700	22968700	2.984714110119527
chr1	22967800	22968800	2.8613290443519683
chr1	22967900	22968900	2.0878585368849416
chr1	22968000	22969000	1.9254058659553295
chr1	22968100	22969100	1.7346244675568254
chr1	22968200	22969200	1.6551081907503258
chr1	22968300	22969300	1.8444765588125407
chr1	22968400	22969400	1.6007142718651155
chr1	22968500	22969500	1.7654227994230325
chr1	22968600	22969600	1.3969107764435968
chr1	22968700	22969700	1.4090882281683093
chr1	22968800	22969800	1.4080480881761894
chr1	22968900	22969900	1.8351346366374823
chr1	22969000	22970000	2.1499841369734525
chr1	22969100	22970100	1.8090578224275464
chr1	22969200	22970200	1.4874024819533578
chr1	22969300	22970300	1.8406233502998728
chr1	22969400	22970400	2.025197246991965
chr1	22969500	22970500	1.6001667699876765
chr1	22969600	22970600	1.4674894530730551
chr1	22969700	22970700	0.673838232065672
chr1	22969800	22970800	0.9889166878666388
chr1	22970800	22971800	1.0380442230194795
chr1	22970900	22971900	1.3401162643826758
chr1	22971000	22972000	1.5242154989795085
chr1	22971100	22972100	1.6530976720663078
chr1	22971200	22972200	2.093240093973812
chr1	22971300	22972300	2.0942197600973387
chr1	22971400	22972400	1.8600449026542645
chr1	22971500	22972500	2.4402758774745243
chr1	22971600	22972600	2.5182179180323536
chr1	22971700	22972700	2.6643998490658243
chr1	22971800	22972800	2.8452353135859267
chr1	22971900	22972900	3.166764884994824
chr1	22972000	22973000	3.2382628511044707
chr1	22972100	22973100	2.6190105555860295
chr1	22972200	22973200	2.12431368812332
chr1	22972300	22973300	1.8371239143402016
chr1	22972400	22973400	1.5581196689999612
chr1	22972500	22973500	1.5038374651469033
chr1	22972600	22973600	1.31417883104914
chr1	22972700	22973700	0.957541597138284
chr1	22972800	22973800	0.4805038628699048
chr1	22972900	22973900	-0.2776057392350327
chr1	22973900	22974900	0.762318774656879
chr1	22974000	22975000	1.175656536206398
chr1	22974100	22975100	1.5855759283214013
chr1	22974200	22975200	1.3960818981712488
chr1	22974300	22975300	1.3843479424725345
chr1	22974400	22975400	1.0335147313054476
chr1	22974500	22975500	0.39954937192414186
chr1	22974600	22975600	0.9673297081724104
chr1	22974700	22975700	0.4608640084932075
chr1	22974800	22975800	-0.2813122727482898
chr1	22974900	22975900	-0.2455366924217863
chr1	22975000	22976000	-0.9468390611462517
chr1	22975100	22976100	-1.19495603973056
chr1	22975200	22976200	-1.093903265823693
chr1	22975300	22976300	-1.0236848398009024
chr1	22975400	22976400	-0.3521254351152408
chr1	22975500	22976500	0.4014852757034212
chr1	22975600	22976600	0.6901385391123497
chr1	22975700	22976700	1.2101370871364971
chr1	22975800	22976800	1.6318282608322623
chr1	22975900	22976900	1.5089787352616424
chr1	22976000	22977000	1.3358108554901824
chr1	22976100	22977100	0.9212193572284252
chr1	22976200	22977200	0.7233066125292202
chr1	22976300	22977300	0.9919272148534928
chr1	22976400	22977400	0.7066116395256427
chr1	22976500	22977500	0.7229977547659566
chr1	22977800	22978800	2.1727534620689224
chr1	22977900	22978900	1.1502428370124345
chr1	22978400	22979400	1.5545050729669292
chr1	22978500	22979500	1.4698818030159728
chr1	22978600	22979600	1.4992073528193095
chr1	22978700	22979700	1.3345745270838192
chr1	22978800	22979800	1.5474572159864228
chr1	22978900	22979900	1.9093347746471807
chr1	22979000	22980000	1.4002852758499824
chr1	22979900	22980900	-1.3350186751984032
chr1	22980000	22981000	-1.2290920764431768
chr1	22980100	22981100	-1.2490846963745217
chr1	22980200	22981200	-0.7145458201541707
chr1	22980300	22981300	-0.7888938230389408
chr1	22980400	22981400	-0.9854386489317916
chr1	22981500	22982500	1.7303317439284367
chr1	22981600	22982600	1.460009483689413
chr1	22981700	22982700	1.6265522559300782
chr1	22981800	22982800	0.9773246453689168
chr1	22981900	22982900	1.7434514747891598
chr1	22982000	22983000	1.7622509206580963
chr1	22982100	22983100	0.8604825077071372
chr1	22982200	22983200	0.9447744191568292
chr1	22982300	22983300	1.0589686742026292
chr1	22982400	22983400	0.8129229871256608
chr1	22982500	22983500	0.7851417043517019
chr1	22982600	22983600	0.743459593169949
chr1	22982700	22983700	0.4890266494666744
chr1	22982800	22983800	0.6881278670162821
chr1	22982900	22983900	0.2619629338816131
chr1	22983000	22984000	0.09770482281247825
chr1	22983100	22984100	0.7388492760277534
chr1	22983200	22984200	1.3216809759576045
chr1	22983300	22984300	1.4442913519422769
chr1	22983400	22984400	2.2766772137257845
chr1	22983500	22984500	2.4481695076488386
chr1	22983600	22984600	2.644566939003286
chr1	22983700	22984700	2.9827983037021935
chr1	22983800	22984800	3.1363790619333387
chr1	22983900	22984900	3.7411307449938063
chr1	22984000	22985000	4.095374456126221
chr1	22984100	22985100	4.3801419052701185
chr1	22984200	22985200	4.0867258055419375
chr1	22984300	22985300	4.040903302140797
chr1	22985400	22986400	1.9337848996019007
chr1	22985500	22986500	2.297789472951699
chr1	22985600	22986600	1.7532979630143708
chr1	22985700	22986700	2.1487465041367595
chr1	22985800	22986800	2.572284622697357
chr1	22985900	22986900	2.8324994599799567
chr1	22986000	22987000	2.266948730020114
chr1	22987200	22988200	1.2785066104377072
chr1	22987300	22988300	1.2179270619301663
chr1	22987400	22988400	0.8067849832778702
chr1	22989200	22990200	2.038933089246452
chr1	22989300	22990300	2.448241367408602
chr1	22989400	22990400	3.0485065404010983
chr1	22989500	22990500	2.792836964404549
chr1	22989600	22990600	2.918537989012066
chr1	22989700	22990700	3.038744466103936
chr1	22989800	22990800	2.7404473957168745
chr1	22989900	22990900	2.538931151079713
chr1	22990000	22991000	2.547759371436263
chr1	22990100	22991100	2.431239132973027
chr1	22990200	22991200	2.630901152254803
chr1	22990300	22991300	2.634409282564288
chr1	22990400	22991400	2.0953199732324945
chr1	22990500	22991500	2.5379444010108188
chr1	22990600	22991600	2.241189869790088
chr1	22990700	22991700	1.893675116295776
chr1	22990800	22991800	2.0287023773878743
chr1	22990900	22991900	1.9210682516524884
chr1	22991000	22992000	2.0958112629061616
chr1	22991100	22992100	2.0707395136515467
chr1	22991200	22992200	1.6786242246885132
chr1	22992300	22993300	1.9321681376473308
chr1	22992400	22993400	2.3297335078653685
chr1	22992500	22993500	2.59993225812379
chr1	22992600	22993600	2.6240773240292383
chr1	22992700	22993700	2.5755204035810024
chr1	22992800	22993800	2.8200512144540664
chr1	22992900	22993900	2.8306262523020647
chr1	22993000	22994000	1.5975757233554029
chr1	22993100	22994100	0.8392626390597494
chr1	22993200	22994200	0.5288512839284667
chr1	22993300	22994300	0.6881735504565479
chr1	22993400	22994400	0.1700565445632927
chr1	22993500	22994500	-0.6871982392426738
chr1	22993600	22994600	-0.41425279006710375
chr1	22993700	22994700	-0.022131704428209227
chr1	22993800	22994800	-0.08508951214485172
chr1	22993900	22994900	-0.8143146947186043
chr1	22994000	22995000	-0.14931776655103712
chr1	22994100	22995100	-0.4293361425129895
chr1	22994200	22995200	-0.2265678182317485
chr1	22994300	22995300	-0.5987708977509947
chr1	22994400	22995400	0.010621002151713394
chr1	22994500	22995500	0.9994007825775266
chr1	22994600	22995600	0.592146803299572
chr1	22994700	22995700	0.3755434696057396
chr1	22994800	22995800	0.44231781603918735
chr1	22994900	22995900	1.1020833913615482
chr1	22995000	22996000	0.9451837740870507
chr1	22995100	22996100	1.2881739084969892
chr1	22995200	22996200	1.450015434772476
chr1	22995300	22996300	1.7593701657197451
chr1	22995400	22996400	1.7508546674912977
chr1	22995500	22996500	1.287595070049547
chr1	22995600	22996600	1.465523834380166
chr1	22996600	22997600	2.1387084066097213
chr1	22996700	22997700	2.526562013382457
chr1	22996800	22997800	2.1456159282337843
chr1	22996900	22997900	2.859455318195948
chr1	22997000	22998000	2.6201175260932192
chr1	22997100	22998100	2.7997440566863845
chr1	22997200	22998200	2.6377197598828754
chr1	22997300	22998300	2.5900243236943856
chr1	22997400	22998400	2.7069067816740637
chr1	22997500	22998500	2.6280623217070955
chr1	22997600	22998600	1.6922645141398178
chr1	22997700	22998700	1.4287596640255014
chr1	22997800	22998800	0.827273598373345
chr1	22997900	22998900	0.3273506530667425
chr1	22998000	22999000	0.8750259996218938
chr1	22998100	22999100	0.5002704623318983
chr1	22998200	22999200	0.6312866773756791
chr1	22998300	22999300	0.5932206778292506
chr1	22998400	22999400	0.7550207556801408
chr1	22998500	22999500	0.9375706613743432
chr1	22998600	22999600	1.1734917528254254
chr1	22998700	22999700	1.7394850676703977
chr1	22998800	22999800	2.1891317777517902
chr1	22998900	22999900	1.9294624095571928
chr1	22999000	23000000	2.168344564167732
chr1	22999100	23000100	2.1416815787803545
chr1	22999200	23000200	2.3265806562895506
chr1	22999300	23000300	2.7466823680936363
chr1	22999400	23000400	2.901385245711141
chr1	22999500	23000500	2.8819080333451814
chr1	22999600	23000600	3.04496234402438
chr1	22999700	23000700	2.6958951775487328
chr1	22999800	23000800	2.2323733469259484
chr1	22999900	23000900	2.7671764315743643
chr1	23000000	23001000	2.6924518363955148
chr1	23000100	23001100	3.137782646972636
chr1	23000200	23001200	3.421457398124804
chr1	23000300	23001300	3.4777198794446447
chr1	23000400	23001400	3.1368381328197743
chr1	23000500	23001500	2.850501616835385
chr1	23000600	23001600	2.5197381573565485
chr1	23000700	23001700	2.6574863927878942
chr1	23000800	23001800	2.782886350393392
chr1	23000900	23001900	1.8668386624076263
chr1	23001000	23002000	1.1017553282039996
chr1	23001100	23002100	1.7929801546202868
chr1	23001200	23002200	1.6274301023480418
chr1	23001300	23002300	1.4588863408505992
chr1	23001400	23002400	1.4869413058217835
chr1	23001500	23002500	1.5071608611157952
chr1	23001600	23002600	1.9545271984913
chr1	23001700	23002700	1.5318722908889435
chr1	23001800	23002800	1.578213500908093
chr1	23001900	23002900	2.509582808195188
chr1	23002800	23003800	2.7090371266459505
chr1	23002900	23003900	2.6560348846045283
chr1	23003000	23004000	2.770384967018858
chr1	23003100	23004100	3.0729949089281474
chr1	23003200	23004200	2.881784338025056
chr1	23003300	23004300	2.932768665107862
chr1	23003400	23004400	2.81085329875896
chr1	23003500	23004500	2.4141406467225286
chr1	23003600	23004600	2.095749525776989
chr1	23003700	23004700	1.5107580716522475
chr1	23003800	23004800	1.209411547030132
chr1	23003900	23004900	0.8415300648727589
chr1	23004000	23005000	0.41903135017942544
chr1	23004100	23005100	0.5923341053799479
chr1	23004200	23005200	0.7782313771338204
chr1	23004300	23005300	0.6520370936255472
chr1	23004400	23005400	0.7396007191617123
chr1	23004500	23005500	0.7660959452331992
chr1	23004600	23005600	0.9639122992644048
chr1	23004700	23005700	1.071730092364292
chr1	23004800	23005800	1.3590973924543683
chr1	23004900	23005900	2.485410877792314
chr1	23005000	23006000	2.68659522372959
chr1	23005100	23006100	2.4776407736863697
chr1	23005200	23006200	2.2351540301315374
chr1	23005300	23006300	2.5175638120142807
chr1	23005400	23006400	2.517504672215372
chr1	23005500	23006500	2.5805571001238525
chr1	23005600	23006600	2.482583883003348
chr1	23005700	23006700	2.4138938567938646
chr1	23005800	23006800	2.503122903534756
chr1	23005900	23006900	1.9451632792306008
chr1	23006000	23007000	1.6707111872490645
chr1	23006100	23007100	1.9093932837060288
chr1	23006200	23007200	2.0968083610115382
chr1	23006300	23007300	1.8932848133345417
chr1	23006400	23007400	1.8817475184562216
chr1	23006500	23007500	1.580075202821804
chr1	23006600	23007600	1.858464712313836
chr1	23006700	23007700	1.907783768274592
chr1	23008100	23009100	1.2991633712251007
chr1	23008200	23009200	1.2243133830031554
chr1	23008300	23009300	1.1990931824083535
chr1	23008800	23009800	1.161843919295467
chr1	23009100	23010100	0.4768737517459283
chr1	23009200	23010200	1.1976416088047952
chr1	23009300	23010300	1.2994871097226648
chr1	23009400	23010400	1.139198462767878
chr1	23009500	23010500	1.3425810379783518
chr1	23010600	23011600	1.9042240702881523
chr1	23010700	23011700	2.4160577422766156
chr1	23010800	23011800	2.5107631621675264
chr1	23010900	23011900	2.4964810455396966
chr1	23011000	23012000	2.452438063197671
chr1	23013000	23014000	2.6889113773529094
chr1	23013100	23014100	3.3821976403568867
chr1	23015500	23016500	1.6653285184122588
chr1	23015600	23016600	1.7294535928503794
chr1	23015700	23016700	2.2794285191800028
chr1	23015800	23016800	2.175435174727869
chr1	23015900	23016900	2.2680036206434395
chr1	23016000	23017000	1.8880811446588934
chr1	23016100	23017100	1.6296554704256268
chr1	23017400	23018400	2.1274745504886847
chr1	23017500	23018500	2.101502319575102
chr1	23017600	23018600	2.2419865811499484
chr1	23017700	23018700	2.332807845352747
chr1	23017800	23018800	2.3109132880440257
chr1	23017900	23018900	2.830270517184028
chr1	23018000	23019000	3.032450093912493
chr1	23018100	23019100	2.6073099804292585
chr1	23018200	23019200	2.1997571568666743
chr1	23018300	23019300	1.6743733873483506
chr1	23018400	23019400	1.9292515699696635
chr1	23018500	23019500	1.2233365402311611
chr1	23018600	23019600	0.9244863574187564
chr1	23018700	23019700	1.7107380600958335
chr1	23018800	23019800	3.120122750526173
chr1	23018900	23019900	2.774480899507734
chr1	23019000	23020000	2.9220861131222686
chr1	23019100	23020100	2.9680662389777406
chr1	23019200	23020200	3.607837600348367
chr1	23019300	23020300	4.0414029821027615
chr1	23019400	23020400	3.7315730934754794
chr1	23019500	23020500	4.298050835300357
chr1	23019600	23020600	3.990000859132168
chr1	23019700	23020700	3.1135542617077165
chr1	23019800	23020800	1.566377428704809
chr1	23019900	23020900	1.6250224146794519
chr1	23020000	23021000	1.3643648432105455
chr1	23020100	23021100	1.4929509424854914
chr1	23020200	23021200	1.334052962295931
chr1	23020300	23021300	1.5741862025641828
chr1	23020400	23021400	1.4631825466108592
chr1	23020500	23021500	1.3081752186718167
chr1	23020600	23021600	2.1585593818832507
chr1	23020700	23021700	1.7747691355268682
chr1	23020800	23021800	1.8473961776021937
chr1	23020900	23021900	1.3143633172027145
chr1	23021000	23022000	1.369919860235507
chr1	23021100	23022100	1.2395282120470577
chr1	23021200	23022200	1.1065977690838964
chr1	23021300	23022300	0.7243080287595803
chr1	23021400	23022400	0.7440371238458833
chr1	23021500	23022500	0.6167820088527202
chr1	23021600	23022600	-0.11820606821620724
chr1	23022700	23023700	-0.2738909602740163
chr1	23022800	23023800	-0.07868699067187078
chr1	23022900	23023900	0.3705869064831865
chr1	23023000	23024000	0.6549312850404273
chr1	23023100	23024100	0.7454770483333468
chr1	23023200	23024200	0.9355224369479346
chr1	23023300	23024300	0.566053184898707
chr1	23023400	23024400	0.7779135447052453
chr1	23023500	23024500	0.8246880577152675
chr1	23023600	23024600	1.3113940560534143
chr1	23023700	23024700	1.7677639069113338
chr1	23023800	23024800	1.2206007284886808
chr1	23023900	23024900	0.8539255713441455
chr1	23024000	23025000	1.2233928936909217
chr1	23024100	23025100	1.7070094826128632
chr1	23024200	23025200	1.5177023043896969
chr1	23024300	23025300	1.8952867386908223
chr1	23024400	23025400	2.268820879882912
chr1	23024500	23025500	2.523794089970078
chr1	23024600	23025600	2.3399383667922624
chr1	23024700	23025700	2.0317104348207007
chr1	23024800	23025800	2.2065079638547607
chr1	23024900	23025900	2.1392334690536465
chr1	23025000	23026000	1.9390418983587416
chr1	23025100	23026100	1.8287629661255809
chr1	23025200	23026200	2.3004118384689134
chr1	23025300	23026300	2.1495814454566093
chr1	23025400	23026400	2.2517605414629305
chr1	23025500	23026500	2.259838703226726
chr1	23025600	23026600	2.3604532786272023
chr1	23025700	23026700	2.6026453166918357
chr1	23025800	23026800	2.4617301644699445
chr1	23025900	23026900	2.6446066716512218
chr1	23026000	23027000	2.2444720045113344
chr1	23026100	23027100	1.8906261645140303
chr1	23026200	23027200	1.2686356181387848
chr1	23026300	23027300	0.7016741368301777
chr1	23026400	23027400	0.4534680657386777
chr1	23027800	23028800	2.7085867937606567
chr1	23027900	23028900	2.6778864208145343
chr1	23028000	23029000	2.246752090026885
chr1	23028100	23029100	2.624440783172544
chr1	23028200	23029200	2.6227198119619706
chr1	23028300	23029300	1.6621023390651208
chr1	23028400	23029400	1.1068386641853754
chr1	23028500	23029500	0.5406055756958216
chr1	23028600	23029600	0.16163059370228072
chr1	23028700	23029700	0.15312213379385126
chr1	23028800	23029800	-0.16090598084842653
chr1	23028900	23029900	-0.14726714006460315
chr1	23029000	23030000	0.12326710823940999
chr1	23029100	23030100	-0.6889450416952482
chr1	23029200	23030200	-0.8995201200175984
chr1	23029300	23030300	-0.8276054304109287
chr1	23029400	23030400	-0.3617908821909509
chr1	23029500	23030500	-0.02602082134855039
chr1	23029600	23030600	0.7671998276189351
chr1	23029700	23030700	1.3992292445582253
chr1	23029800	23030800	1.3201299607187666
chr1	23029900	23030900	0.9507589958018036
chr1	23030000	23031000	0.9876041905766861
chr1	23030100	23031100	1.9482522260081068
chr1	23030200	23031200	1.938092886063474
chr1	23030300	23031300	1.919386958185484
chr1	23030400	23031400	2.2349141509657784
chr1	23030500	23031500	1.8605347105041643
chr1	23030600	23031600	1.5501606541183977
chr1	23030700	23031700	0.7417781061292414
chr1	23030800	23031800	0.6829148045975773
chr1	23030900	23031900	0.8745349507177445
chr1	23031000	23032000	0.9828635828920402
chr1	23031100	23032100	0.21932732704366625
chr1	23031200	23032200	1.020737169955457
chr1	23031300	23032300	1.518889466097202
chr1	23031400	23032400	0.9224962516744468
chr1	23031500	23032500	1.230930216887106
chr1	23031600	23032600	0.9845030213654452
chr1	23031700	23032700	0.6129455770599275
chr1	23031800	23032800	0.690783744910933
chr1	23031900	23032900	0.8487164130603402
chr1	23032000	23033000	0.740995016971486
chr1	23032100	23033100	1.7694433717029618
chr1	23032200	23033200	1.2366687280118749
chr1	23032300	23033300	0.9866668465959272
chr1	23032400	23033400	1.4737348702589976
chr1	23032500	23033500	1.1853229546087476
chr1	23032600	23033600	1.3805675837882876
chr1	23032700	23033700	2.1445266423260247
chr1	23032800	23033800	2.0566668953735707
chr1	23032900	23033900	2.0095876503491725
chr1	23033000	23034000	2.023609842711096
chr1	23033100	23034100	1.0502352623308775
chr1	23033200	23034200	1.172763965947908
chr1	23033300	23034300	1.0451426183300625
chr1	23033400	23034400	1.2989052738010618
chr1	23033500	23034500	1.4424804098155335
chr1	23033600	23034600	0.9005548434023741
chr1	23033700	23034700	0.21211648534569805
chr1	23033800	23034800	0.4457092141832877
chr1	23033900	23034900	0.6018280408624215
chr1	23034000	23035000	0.7058250586542615
chr1	23034100	23035100	1.1101859399791585
chr1	23034200	23035200	0.3816845664840052
chr1	23034300	23035300	0.7757743282134177
chr1	23034400	23035400	-0.2911689233613036
chr1	23034500	23035500	0.3539618069659883
chr1	23034600	23035600	0.6280139354394444
chr1	23034700	23035700	1.5041745225734278
chr1	23034800	23035800	1.7166263806647448
chr1	23034900	23035900	1.6461959129945212
chr1	23035000	23036000	1.1837800070507563
chr1	23035100	23036100	0.8088597063850993
chr1	23035200	23036200	1.6914900499321135
chr1	23035300	23036300	1.9031346818837849
chr1	23035400	23036400	2.9205111234343097
chr1	23037300	23038300	1.0927060142720095
chr1	23037400	23038400	0.8798440739634328
chr1	23037500	23038500	1.955358177775222
chr1	23037600	23038600	2.2128001604528325
chr1	23037700	23038700	2.0391526690548534
chr1	23037800	23038800	1.5926210401891432
chr1	23037900	23038900	1.3967343200537008
chr1	23038000	23039000	2.176668901520381
chr1	23038100	23039100	1.547196206299334
chr1	23038200	23039200	1.4389366324016235
chr1	23038300	23039300	1.0449182506012908
chr1	23038400	23039400	1.4430110208751556
chr1	23038500	23039500	0.5624920111858478
chr1	23038600	23039600	-0.008368242957904778
chr1	23038700	23039700	0.6523544791917592
chr1	23038800	23039800	1.6932847384772864
chr1	23038900	23039900	0.8913947587819061
chr1	23039000	23040000	0.1034474136857403
chr1	23039100	23040100	0.3492981538980538
chr1	23039200	23040200	0.3792731597228809
chr1	23039300	23040300	0.17787465641191305
chr1	23039400	23040400	0.10169074818796148
chr1	23039500	23040500	0.1617301469212972
chr1	23039600	23040600	0.5502001485284389
chr1	23039700	23040700	0.8986179995724144
chr1	23039800	23040800	0.07020302166536813
chr1	23039900	23040900	1.2867721753534709
chr1	23040000	23041000	1.5769348664974205
chr1	23040100	23041100	1.5396080865386836
chr1	23040200	23041200	1.8994981939645752
chr1	23040300	23041300	2.168879434181925
chr1	23040400	23041400	1.7988831026443568
chr1	23042500	23043500	2.2727219066007365
chr1	23042600	23043600	2.051680669599216
chr1	23042700	23043700	2.076132230612368
chr1	23042800	23043800	1.2606430933744672
chr1	23042900	23043900	1.1187548187870693
chr1	23043000	23044000	1.1614730524373305
chr1	23043100	23044100	0.8947494108998058
chr1	23043200	23044200	0.9498821776590376
chr1	23043300	23044300	0.3967725748949289
chr1	23043400	23044400	0.4520006232931853
chr1	23043500	23044500	1.9096722428865465
chr1	23043600	23044600	2.6046341910112405
chr1	23043700	23044700	2.668822150508259
chr1	23043800	23044800	3.4871698387345704
chr1	23043900	23044900	3.4866040115137227
chr1	23044000	23045000	3.2566507650139047
chr1	23044100	23045100	2.7583999458889523
chr1	23044200	23045200	2.5074747634262566
chr1	23044300	23045300	2.969349186796001
chr1	23044400	23045400	2.356738823359485
chr1	23044500	23045500	1.5840745350415493
chr1	23044600	23045600	0.5959710016424772
chr1	23044700	23045700	0.2962581204257507
chr1	23044800	23045800	0.301636108515236
chr1	23044900	23045900	-0.35471856874014435
chr1	23045000	23046000	-0.37209786370483217
chr1	23045100	23046100	0.09310443639579956
chr1	23045200	23046200	0.42854591138910136
chr1	23045300	23046300	0.2793621357698943
chr1	23045400	23046400	0.10371270769780366
chr1	23045500	23046500	-0.4572801858374676
chr1	23045600	23046600	-0.43490036025391776
chr1	23045700	23046700	-0.2120214731444809
chr1	23045800	23046800	-0.4089723855124017
chr1	23045900	23046900	0.5846379326432539
chr1	23046000	23047000	1.3493187386339744
chr1	23046100	23047100	1.3850255359065646
chr1	23046200	23047200	1.4154330658429968
chr1	23046300	23047300	1.3981052922873245
chr1	23046400	23047400	1.4549194249876762
chr1	23046500	23047500	2.2467468608056107
chr1	23046600	23047600	2.2292359246830027
chr1	23046700	23047700	1.8020575186234289
chr1	23046800	23047800	1.8377147656074373
chr1	23046900	23047900	1.4468460519722377
chr1	23047300	23048300	-0.1974862143584371
chr1	23047400	23048400	0.7420083647508723
chr1	23047900	23048900	-0.0749331343226576
chr1	23048000	23049000	-0.35108849184878227
chr1	23048100	23049100	-0.36064612534434143
chr1	23049200	23050200	0.6305022072485722
chr1	23049300	23050300	0.3353960930556088
chr1	23049400	23050400	0.6750380152272292
chr1	23049500	23050500	1.4407100017397565
chr1	23049600	23050600	1.9279728364381936
chr1	23049700	23050700	1.517084549320752
chr1	23049800	23050800	2.127518207179503
chr1	23049900	23050900	2.6934332453073946
chr1	23050000	23051000	2.4294593799783732
chr1	23050100	23051100	2.3235856356988243
chr1	23050200	23051200	1.4029153104305219
chr1	23050300	23051300	1.858575299774256
chr1	23050400	23051400	1.766392426031673
chr1	23050500	23051500	1.5640281795102071
chr1	23050600	23051600	1.1791540595448229
chr1	23050700	23051700	1.4933571054047292
chr1	23050800	23051800	1.2225698369760996
chr1	23050900	23051900	0.4596930082687321
chr1	23051000	23052000	1.4400630283292113
chr1	23051100	23052100	1.2675567624418096
chr1	23051200	23052200	1.2793568813824716
chr1	23051300	23052300	0.9508573174028164
chr1	23051400	23052400	0.9567948156434708
chr1	23051500	23052500	0.2768764002507608
chr1	23051600	23052600	0.2283068208417875
chr1	23051700	23052700	0.8126429016483931
chr1	23051800	23052800	0.7663599235883359
chr1	23051900	23052900	0.7850620348594824
chr1	23052000	23053000	0.8344921227993493
chr1	23052100	23053100	1.3047554239004795
chr1	23052200	23053200	1.6948741694752532
chr1	23052300	23053300	1.3696558890118495
chr1	23052400	23053400	1.4964489138324046
chr1	23052500	23053500	2.238243797639289
chr1	23052600	23053600	1.314556751878902
chr1	23052700	23053700	0.7947090379612308
chr1	23052800	23053800	1.2896682601180152
chr1	23052900	23053900	1.829910093069084
chr1	23053000	23054000	1.4462820840771715
chr1	23053100	23054100	1.320661714686358
chr1	23053200	23054200	1.4275429157323825
chr1	23053300	23054300	1.980664251289636
chr1	23053400	23054400	2.0480826243954566
chr1	23053500	23054500	1.4618815855116796
chr1	23053600	23054600	2.613326379444369
chr1	23053700	23054700	3.0079316885560754
chr1	23053800	23054800	2.0126064258078165
chr1	23053900	23054900	1.6210325410531674
chr1	23054000	23055000	2.336673951742496
chr1	23054100	23055100	2.444337078083324
chr1	23054200	23055200	3.0097909348622967
chr1	23054300	23055300	2.4148426554237004
chr1	23054400	23055400	2.588161311846985
chr1	23054500	23055500	2.9884266397161836
chr1	23054600	23055600	2.5964133562990157
chr1	23054700	23055700	2.7667737472442613
chr1	23054800	23055800	3.5864333500512027
chr1	23054900	23055900	3.9102704160119575
chr1	23055000	23056000	3.659336373741576
chr1	23055100	23056100	3.2013367525054144
chr1	23055200	23056200	2.50939735064679
chr1	23055300	23056300	3.1538224469053637
chr1	23055400	23056400	2.6879263054891847
chr1	23055500	23056500	2.3378442986866945
chr1	23055600	23056600	2.460169459105681
chr1	23055700	23056700	1.4546231687731923
chr1	23055800	23056800	0.8821037629976048
chr1	23056600	23057600	1.650332915377833
chr1	23056700	23057700	1.528946665354932
chr1	23056800	23057800	1.1237688271025177
chr1	23057900	23058900	1.9666101351715888
chr1	23058000	23059000	1.5241604642983702
chr1	23058100	23059100	1.5412275121581784
chr1	23058200	23059200	2.267001621279062
chr1	23058300	23059300	1.663580860936156
chr1	23058400	23059400	2.02644816988844
chr1	23058500	23059500	2.4063988122593334
chr1	23058600	23059600	2.7692960226623087
chr1	23058700	23059700	2.2436682883811048
chr1	23058800	23059800	1.6345850583131971
chr1	23058900	23059900	2.126916719973595
chr1	23059000	23060000	2.5407376531937986
chr1	23059100	23060100	2.5093759977992693
chr1	23059200	23060200	1.6960562750144803
chr1	23059300	23060300	2.0809760789516507
chr1	23059400	23060400	1.7844075299243547
chr1	23059500	23060500	1.5308910315264344
chr1	23059600	23060600	1.382176405809151
chr1	23059700	23060700	1.6940771971717383
chr1	23059800	23060800	2.3580860331952027
chr1	23059900	23060900	2.5742125234121827
chr1	23060000	23061000	2.1487399937118496
chr1	23060100	23061100	1.0984379725432196
chr1	23060200	23061200	1.3240617259145009
chr1	23060300	23061300	1.4433871614254667
chr1	23060400	23061400	1.3371731242879208
chr1	23060500	23061500	1.169255032982053
chr1	23060600	23061600	0.907744662025032
chr1	23060900	23061900	0.2568791664703196
chr1	23061000	23062000	0.6924337046618799
chr1	23061100	23062100	1.7176998725869603
chr1	23061200	23062200	1.7779914168043192
chr1	23061300	23062300	1.2206681999636897
chr1	23061400	23062400	1.2876226204953063
chr1	23061500	23062500	1.7867898493457763
chr1	23061600	23062600	2.263800944885336
chr1	23061700	23062700	1.8388801419024177
chr1	23061800	23062800	1.5073314039809484
chr1	23061900	23062900	1.1030959113743175
chr1	23062000	23063000	0.8285872730627495
chr1	23062100	23063100	0.7892621185128158
chr1	23063500	23064500	0.8939277528319111
chr1	23063600	23064600	1.0109578576185962
chr1	23063700	23064700	1.4046258528289286
chr1	23063800	23064800	1.4514690878010756
chr1	23063900	23064900	2.112982807425849
chr1	23064000	23065000	2.354549646148721
chr1	23064100	23065100	2.306763779910401
chr1	23064200	23065200	2.3617791014722456
chr1	23064300	23065300	2.259894558678884
chr1	23064400	23065400	2.8153739360094505
chr1	23064500	23065500	2.81797705407476
chr1	23064600	23065600	2.474469143110896
chr1	23064700	23065700	2.869093515660445
chr1	23064800	23065800	3.2496148914538403
chr1	23064900	23065900	2.7798821880813125
chr1	23065000	23066000	2.7205589043960425
chr1	23065100	23066100	2.919263940010013
chr1	23065200	23066200	1.9813074016187675
chr1	23065300	23066300	2.2170423001908692
chr1	23065400	23066400	2.4382851234173293
chr1	23065500	23066500	2.2341603690096288
chr1	23065600	23066600	2.722514500466452
chr1	23065700	23066700	2.305463914199372
chr1	23065800	23066800	1.8288405622462087
chr1	23065900	23066900	2.153625192687599
chr1	23066000	23067000	2.2890054837238436
chr1	23066100	23067100	2.342189626411171
chr1	23066200	23067200	2.836040327706685
chr1	23066300	23067300	2.7628999537700487
chr1	23066400	23067400	3.145107589053972
chr1	23066500	23067500	3.0818628587661085
chr1	23066600	23067600	2.689061849227975
chr1	23066700	23067700	3.0800818960284637
chr1	23066800	23067800	3.644010432908476
chr1	23066900	23067900	3.479429734979985
chr1	23067000	23068000	3.413272718354016
chr1	23067100	23068100	3.645173714526532
chr1	23067200	23068200	3.3821525270066943
chr1	23067300	23068300	2.8890738851265456
chr1	23067400	23068400	2.1115391115988213
chr1	23067500	23068500	2.6933688666036475
chr1	23067600	23068600	3.497220757499956
chr1	23067700	23068700	3.4775952806506707
chr1	23067800	23068800	3.4397828374711894
chr1	23067900	23068900	3.2293643007964508
chr1	23068000	23069000	3.037747106471051
chr1	23068100	23069100	2.572237493460324
chr1	23068200	23069200	2.9182184378801908
chr1	23068300	23069300	2.933865787769258
chr1	23068400	23069400	3.120257996027765
chr1	23068500	23069500	2.9192485976032763
chr1	23068600	23069600	2.4896152981704773
chr1	23068700	23069700	1.8496321124662518
chr1	23068800	23069800	1.2869649534436645
chr1	23068900	23069900	1.5546180271118049
chr1	23069000	23070000	1.3484860904345979
chr1	23069100	23070100	1.7622227783169166
chr1	23069200	23070200	1.5876428971036451
chr1	23069300	23070300	1.4088172155493832
chr1	23069400	23070400	0.7482182225379297
chr1	23069500	23070500	0.5454071923764204
chr1	23070500	23071500	1.658479323804786
chr1	23070600	23071600	1.1460176296010511
chr1	23070700	23071700	1.0309998992244265
chr1	23070800	23071800	1.3471389205652105
chr1	23070900	23071900	1.2486322465593611
chr1	23071000	23072000	0.5499123116044216
chr1	23071100	23072100	0.8640686471017663
chr1	23071200	23072200	1.364897980962256
chr1	23071300	23072300	1.0367784026037845
chr1	23071400	23072400	0.8808887609389578
chr1	23071500	23072500	0.8986058371353641
chr1	23071600	23072600	1.486250598262215
chr1	23071700	23072700	0.936921730672249
chr1	23071800	23072800	0.7932372904327568
chr1	23071900	23072900	1.0334135775438489
chr1	23072000	23073000	1.7077422975979408
chr1	23072100	23073100	2.197840296287592
chr1	23072200	23073200	2.0825096768202784
chr1	23072300	23073300	1.9657522723278564
chr1	23072400	23073400	2.493083929902697
chr1	23072500	23073500	2.2412200720021773
chr1	23072600	23073600	2.403376948406228
chr1	23072700	23073700	2.9842391418748853
chr1	23072800	23073800	3.0073304348963266
chr1	23072900	23073900	2.8478736458493086
chr1	23073000	23074000	2.6269375975935887
chr1	23073100	23074100	2.3156931906515483
chr1	23073200	23074200	1.691815979654106
chr1	23073800	23074800	-0.3043740226732871
chr1	23073900	23074900	-0.2920352283857337
chr1	23074000	23075000	-0.05734684579190968
chr1	23074100	23075100	-0.12408770812508076
chr1	23074200	23075200	0.027809964167763955
chr1	23074300	23075300	0.007692738007471902
chr1	23074400	23075400	0.4110864244123424
chr1	23074500	23075500	0.2628473165896228
chr1	23074600	23075600	0.7458225163473731
chr1	23074700	23075700	1.7134449256745972
chr1	23075600	23076600	2.4773398692741457
chr1	23075700	23076700	1.987998375841007
chr1	23075800	23076800	1.44893460630359
chr1	23075900	23076900	0.9768280711868402
chr1	23076000	23077000	1.1573149431328782
chr1	23076100	23077100	0.7683015420725005
chr1	23076200	23077200	0.178928494652142
chr1	23076300	23077300	1.1246748342159132
chr1	23076400	23077400	2.4360582811244726
chr1	23076500	23077500	2.9818222648776573
chr1	23076600	23077600	2.5641242422649726
chr1	23076700	23077700	2.7036875127559834
chr1	23076800	23077800	2.8356265680111847
chr1	23076900	23077900	3.188921751537505
chr1	23077000	23078000	2.6946824239280596
chr1	23077100	23078100	2.3223674374031424
chr1	23077200	23078200	3.323332518726538
chr1	23077300	23078300	2.6388968059581743
chr1	23077400	23078400	1.7213301467883335
chr1	23077500	23078500	0.7006126601509717
chr1	23077600	23078600	0.8439110981421691
chr1	23077700	23078700	0.7701892777608903
chr1	23077800	23078800	0.6675656157673153
chr1	23077900	23078900	0.2107481786050385
chr1	23078000	23079000	0.3162522285020624
chr1	23078100	23079100	1.7954757328750377
chr1	23078200	23079200	2.1508445550234616
chr1	23078300	23079300	2.6803721496319874
chr1	23078400	23079400	2.631281813500852
chr1	23078500	23079500	4.037839185562977
chr1	23078600	23079600	4.408285769745096
chr1	23078700	23079700	4.9231568863092425
chr1	23078800	23079800	5.081314209899376
chr1	23078900	23079900	5.5941123379616675
chr1	23079000	23080000	5.605883322364097
chr1	23079100	23080100	4.189488743847525
chr1	23079200	23080200	3.3169208558567176
chr1	23079300	23080300	2.1760478289111127
chr1	23079400	23080400	2.281858911258485
chr1	23079500	23080500	1.3763107192648494
chr1	23079600	23080600	1.2516008464606942
chr1	23079700	23080700	0.34957097398093234
chr1	23079800	23080800	0.28191510510103746
chr1	23079900	23080900	-0.6783645062372117
chr1	23080000	23081000	-0.780804331093622
chr1	23080100	23081100	-0.07890831774156774
chr1	23080200	23081200	0.2329365535572112
chr1	23080300	23081300	1.213823286489256
chr1	23080400	23081400	0.7755959730945919
chr1	23080500	23081500	1.6034409399300389
chr1	23080600	23081600	2.318842206352185
chr1	23080700	23081700	2.9577222630436166
chr1	23080800	23081800	3.3893716527011355
chr1	23080900	23081900	3.863826424844392
chr1	23083100	23084100	0.046262988257835376
chr1	23083200	23084200	-0.11547896996500626
chr1	23083300	23084300	-0.4974534156193755
chr1	23083400	23084400	-1.0040334767464556
chr1	23083500	23084500	-1.3203959265534198
chr1	23083600	23084600	-0.8806451581681971
chr1	23083700	23084700	-0.6456478582317341
chr1	23083800	23084800	-0.3830796411578102
chr1	23083900	23084900	-0.13362710857421306
chr1	23084000	23085000	0.19257332756511233
chr1	23084100	23085100	-0.2266802401534759
chr1	23084200	23085200	0.10262521937366063
chr1	23084300	23085300	0.3065374217256393
chr1	23084400	23085400	0.3803173539012362
chr1	23084500	23085500	0.9714626003185554
chr1	23084600	23085600	0.914846283399121
chr1	23084700	23085700	1.1532028644285348
chr1	23084800	23085800	1.7286033184896707
chr1	23084900	23085900	1.7445221595480265
chr1	23085000	23086000	2.039550582359677
chr1	23085100	23086100	2.866885244879096
chr1	23085200	23086200	2.7972663908182493
chr1	23085300	23086300	3.1415909899055814
chr1	23085400	23086400	3.3993342117042613
chr1	23085500	23086500	3.2668781556875683
chr1	23085600	23086600	3.55716905361884
chr1	23085700	23086700	3.1611866321014066
chr1	23085800	23086800	3.0450588060764057
chr1	23085900	23086900	2.921399806112124
chr1	23086000	23087000	2.429630705049192
chr1	23086100	23087100	1.9737200031782565
chr1	23086200	23087200	1.9612065815139887
chr1	23086300	23087300	1.9841807849707656
chr1	23086400	23087400	2.267756446713081
chr1	23086500	23087500	2.0269345270152623
chr1	23086600	23087600	1.318037709515186
chr1	23086700	23087700	1.3299753680398367
chr1	23086800	23087800	1.1782047659723354
chr1	23086900	23087900	0.9480216579021999
chr1	23087000	23088000	0.7942460722277123
chr1	23087100	23088100	1.096336749755551
chr1	23087200	23088200	1.0885715540076537
chr1	23087300	23088300	0.8872032972526398
chr1	23087400	23088400	0.9051817543747004
chr1	23087500	23088500	1.1711315572980523
chr1	23087600	23088600	1.4932859990462737
chr1	23087700	23088700	1.6346996574707542
chr1	23087800	23088800	2.087914427309824
chr1	23087900	23088900	2.9124573800918663
chr1	23088000	23089000	3.7923139037617126
chr1	23088100	23089100	3.1437494187170927
chr1	23088200	23089200	3.4698058583900084
chr1	23088300	23089300	3.341844597744162
chr1	23088400	23089400	3.289767475931906
chr1	23088500	23089500	3.665406803197933
chr1	23088600	23089600	3.6204551225764847
chr1	23088700	23089700	4.284571798027933
chr1	23089700	23090700	1.039686904442907
chr1	23089800	23090800	1.1972512039230443
chr1	23089900	23090900	1.0726913023822238
chr1	23090000	23091000	1.1264418876235982
chr1	23090100	23091100	1.2833976896528632
chr1	23090200	23091200	1.4225062506849984
chr1	23090300	23091300	1.988688806358583
chr1	23090400	23091400	2.1655970724047315
chr1	23090500	23091500	3.003485145580824
chr1	23090600	23091600	3.2721939999783505
chr1	23090700	23091700	3.6955126695337057
chr1	23090800	23091800	3.0713307420468765
chr1	23090900	23091900	3.196658398507707
chr1	23091000	23092000	3.347331939309548
chr1	23091100	23092100	3.8891352299286766
chr1	23091200	23092200	3.6521574099025873
chr1	23091300	23092300	3.4106244991602415
chr1	23091400	23092400	3.0745394773034125
chr1	23091500	23092500	2.73966008450272
chr1	23091600	23092600	2.3977849588890128
chr1	23091700	23092700	2.27888512197161
chr1	23091800	23092800	2.7057119020761444
chr1	23091900	23092900	2.7043165118035133
chr1	23092000	23093000	3.0717797112793215
chr1	23092100	23093100	2.75799919304751
chr1	23092200	23093200	3.200711050681415
chr1	23092300	23093300	3.3309668044092726
chr1	23092400	23093400	3.3842082982816817
chr1	23092500	23093500	3.6511393964159313
chr1	23092600	23093600	3.978917270925728
chr1	23092700	23093700	3.950223640109908
chr1	23092800	23093800	4.362712605685588
chr1	23092900	23093900	4.213332760302976
chr1	23093000	23094000	4.242329735286861
chr1	23093100	23094100	4.881357885498222
chr1	23093200	23094200	4.966855174921763
chr1	23093300	23094300	4.8208712257782365
chr1	23093400	23094400	4.658998044595951
chr1	23093500	23094500	5.053611924729363
chr1	23093600	23094600	4.742343578366307
chr1	23093700	23094700	4.636279911782458
chr1	23093800	23094800	4.5021883120575525
chr1	23093900	23094900	4.851272788415038
chr1	23094000	23095000	4.699585358850251
chr1	23094100	23095100	3.859322815892995
chr1	23094200	23095200	3.815459579744476
chr1	23094300	23095300	3.5834591905495192
chr1	23094400	23095400	3.6903256431809335
chr1	23094500	23095500	3.059647056735056
chr1	23094600	23095600	2.8780412996267373
chr1	23094700	23095700	2.7769855108150363
chr1	23094800	23095800	2.8551877038858
chr1	23094900	23095900	2.9060722394657885
chr1	23095000	23096000	2.994697463227529
chr1	23095100	23096100	2.7860257947950533
chr1	23096200	23097200	3.3889490728419687
chr1	23096300	23097300	3.4803403488531743
chr1	23096400	23097400	3.100088316522517
chr1	23096500	23097500	2.684567158700526
chr1	23096600	23097600	2.90026832714409
chr1	23096700	23097700	2.9667658048783805
chr1	23096800	23097800	3.0147969687933283
chr1	23096900	23097900	3.279663767172816
chr1	23097000	23098000	2.847512735206934
chr1	23097100	23098100	2.5520170086987477
chr1	23097200	23098200	2.5204985351309
chr1	23097300	23098300	2.3020899810022297
chr1	23097400	23098400	2.7016207831428134
chr1	23097500	23098500	2.544449488840396
chr1	23097600	23098600	2.2694535843288857
chr1	23097700	23098700	2.026894055532455
chr1	23097800	23098800	1.5778819380876392
chr1	23097900	23098900	1.7390159349075132
chr1	23098000	23099000	2.1939477446696025
chr1	23098100	23099100	2.4299965578233302
chr1	23098200	23099200	2.4569002343769086
chr1	23098300	23099300	2.472519835045434
chr1	23098400	23099400	2.1766688589813645
chr1	23098500	23099500	2.231569594767326
chr1	23098600	23099600	2.444241498546382
chr1	23098700	23099700	2.5124611235018293
chr1	23098800	23099800	2.4985176772793274
chr1	23098900	23099900	2.4180568233072672
chr1	23099000	23100000	1.9014346409944445
chr1	23099100	23100100	1.8722312502817824
chr1	23099200	23100200	1.6437706392857898
chr1	23099300	23100300	2.431874703267168
chr1	23099400	23100400	2.750233322619533
chr1	23099500	23100500	2.8708874539573634
chr1	23099600	23100600	2.364890168804365
chr1	23099700	23100700	2.7423413479117382
chr1	23099800	23100800	2.827733223197977
chr1	23099900	23100900	2.635309574722552
chr1	23100000	23101000	1.7886534528389193
chr1	23100100	23101100	1.593341997232354
chr1	23100200	23101200	2.3544022257953854
chr1	23100300	23101300	1.4642656919839436
chr1	23100400	23101400	1.622167805543849
chr1	23100500	23101500	1.5842717638927282
chr1	23100600	23101600	1.635371952205208
chr1	23100700	23101700	1.1008440972507416
chr1	23100800	23101800	1.3156855433256986
chr1	23100900	23101900	1.3875273623193964
chr1	23101000	23102000	1.3578775448306606
chr1	23101100	23102100	1.4514867757859091
chr1	23101200	23102200	1.323747158272396
chr1	23101300	23102300	1.9932236759187136
chr1	23101400	23102400	2.000956237223655
chr1	23101500	23102500	2.0656089092006127
chr1	23101600	23102600	1.935305782510972
chr1	23101700	23102700	2.130555884048496
chr1	23101800	23102800	2.101851093584728
chr1	23101900	23102900	2.156540823190749
chr1	23102000	23103000	2.9836543669078432
chr1	23102100	23103100	2.939431105743495
chr1	23102200	23103200	2.736734098195194
chr1	23102300	23103300	2.2324382540903978
chr1	23102400	23103400	1.691179134722347
chr1	23102500	23103500	1.6375906944584149
chr1	23102600	23103600	1.5697647945506374
chr1	23102700	23103700	1.023183699499336
chr1	23104000	23105000	0.012009840985109497
chr1	23104100	23105100	-0.1272173772035654
chr1	23104200	23105200	-0.1612703452808678
chr1	23104300	23105300	-0.413199823208765
chr1	23104400	23105400	-0.20972138771287924
chr1	23104500	23105500	0.28886415957430545
chr1	23104600	23105600	0.4074191359216432
chr1	23104700	23105700	0.8840979128835181
chr1	23104800	23105800	1.0960107525594025
chr1	23104900	23105900	0.9493326194182709
chr1	23105000	23106000	1.3446365242122589
chr1	23105100	23106100	1.92641727999596
chr1	23105200	23106200	2.359907831935567
chr1	23105300	23106300	2.6703195129892365
chr1	23105400	23106400	3.054954754096132
chr1	23105500	23106500	3.02960310384238
chr1	23105600	23106600	3.734646057212229
chr1	23105700	23106700	3.613028965940984
chr1	23105800	23106800	3.4785712865337475
chr1	23105900	23106900	3.503728846203225
chr1	23106000	23107000	2.8091534129339126
chr1	23106100	23107100	2.3977295141386734
chr1	23106200	23107200	2.1192081261354785
chr1	23106300	23107300	1.2540002615628154
chr1	23106400	23107400	0.7331277314692846
chr1	23106500	23107500	0.507811913622692
chr1	23106600	23107600	-0.15488493409243315
chr1	23106700	23107700	-0.3622547759533916
chr1	23106800	23107800	-0.11933761216401435
chr1	23106900	23107900	-0.3626103453847335
chr1	23107000	23108000	0.11776179575410257
chr1	23107100	23108100	0.2682648267014606
chr1	23107800	23108800	0.6034165295039388
chr1	23107900	23108900	1.061598988146953
chr1	23108000	23109000	1.6829959696560186
chr1	23108100	23109100	1.7297863318846964
chr1	23108200	23109200	1.8992754297818364
chr1	23108300	23109300	2.1403070641100537
chr1	23108400	23109400	1.6141265068963184
chr1	23108500	23109500	1.4202703045604297
chr1	23108600	23109600	0.8526459799520743
chr1	23108700	23109700	1.063105896259105
chr1	23108800	23109800	1.1257801640591163
chr1	23108900	23109900	1.2968313150939668
chr1	23109000	23110000	0.8004578082645816
chr1	23109100	23110100	0.2950144970627588
chr1	23109200	23110200	0.33108746028496755
chr1	23109300	23110300	0.37068119290772206
chr1	23109400	23110400	1.119807608982411
chr1	23109500	23110500	1.145098654708299
chr1	23109600	23110600	1.1263177850369703
chr1	23109700	23110700	2.4262717902424047
chr1	23109800	23110800	2.6254936518168006
chr1	23109900	23110900	2.449807548893301
chr1	23110000	23111000	2.8380080080935772
chr1	23110100	23111100	3.253939995647342
chr1	23110200	23111200	3.2931307434270485
chr1	23111200	23112200	2.269749568406645
chr1	23111300	23112300	2.907314969088537
chr1	23111400	23112400	2.801106717761047
chr1	23111500	23112500	3.7003569885845695
chr1	23111600	23112600	3.3658754762949816
chr1	23111700	23112700	3.3666340960164978
chr1	23111800	23112800	2.9711650802225607
chr1	23111900	23112900	3.270369671808973
chr1	23112000	23113000	3.4828741574679025
chr1	23112100	23113100	3.1680659874975876
chr1	23112200	23113200	3.290383665310052
chr1	23112300	23113300	2.7407028812332688
chr1	23112400	23113400	3.0655411313449794
chr1	23112500	23113500	2.5759138571256317
chr1	23112600	23113600	2.00937043748507
chr1	23112700	23113700	2.236552864085837
chr1	23112800	23113800	2.62767009055488
chr1	23112900	23113900	2.164853854368788
chr1	23113000	23114000	1.8573268753210963
chr1	23113100	23114100	1.8948240267210543
chr1	23113200	23114200	1.6428194382459385
chr1	23113300	23114300	1.519381889408468
chr1	23113400	23114400	1.49305688393658
chr1	23113500	23114500	1.435085908567799
chr1	23113600	23114600	2.304506103117702
chr1	23113700	23114700	1.867533760720744
chr1	23113800	23114800	1.5639168066362923
chr1	23113900	23114900	1.3205295466169498
chr1	23114000	23115000	1.4110104755206199
chr1	23114100	23115100	0.623618942914213
chr1	23114200	23115200	0.6949541173694108
chr1	23114300	23115300	1.1999261536545696
chr1	23114400	23115400	0.5851729324279368
chr1	23114500	23115500	0.4807055392536415
chr1	23114600	23115600	0.3915147935700918
chr1	23114700	23115700	1.2697852173115332
chr1	23114800	23115800	0.9909305912240884
chr1	23114900	23115900	1.6335805827344487
chr1	23115000	23116000	1.7267479301903612
chr1	23115100	23116100	2.1999417782307766
chr1	23115200	23116200	2.372317499974576
chr1	23115300	23116300	2.087291803409965
chr1	23115400	23116400	2.5009793221954104
chr1	23115500	23116500	2.805153946598881
chr1	23115600	23116600	2.844563780038185
chr1	23115700	23116700	2.677760876645761
chr1	23115800	23116800	2.940204871308071
chr1	23115900	23116900	2.292688715174172
chr1	23116000	23117000	2.1707114650590946
chr1	23116100	23117100	2.431951867001134
chr1	23116200	23117200	1.8008363339705358
chr1	23116300	23117300	1.5036584911332211
chr1	23116400	23117400	1.2492353685741555
chr1	23117600	23118600	0.013079286872852569
chr1	23117700	23118700	0.2716915754727534
chr1	23117800	23118800	0.7089599026248388
chr1	23117900	23118900	-0.06337156420281176
chr1	23118000	23119000	-0.04967566296159101
chr1	23118100	23119100	-0.525213765296731
chr1	23118200	23119200	-0.10365221288198102
chr1	23119500	23120500	1.78491333996741
chr1	23119600	23120600	1.7778762999530866
chr1	23119700	23120700	2.2223182659452925
chr1	23119800	23120800	2.475917625050196
chr1	23119900	23120900	2.035411040116633
chr1	23120000	23121000	1.896842884427399
chr1	23120100	23121100	0.8287022154260817
chr1	23120200	23121200	0.6515084826162729
chr1	23120300	23121300	0.9674841354174328
chr1	23120400	23121400	0.4059697408846096
chr1	23120500	23121500	0.7353459920576938
chr1	23120600	23121600	0.5064434491904832
chr1	23120700	23121700	0.19915591444016031
chr1	23120800	23121800	0.2666784659822875
chr1	23120900	23121900	0.7815014355373323
chr1	23121000	23122000	0.9511653368863522
chr1	23121100	23122100	1.657617627018229
chr1	23121200	23122200	1.614899079753357
chr1	23121300	23122300	1.4916647170284074
chr1	23121400	23122400	2.085410248075853
chr1	23121500	23122500	1.4446275819227818
chr1	23121600	23122600	1.5882947231648838
chr1	23121700	23122700	1.2598540024035672
chr1	23121800	23122800	1.6239896869947483
chr1	23121900	23122900	1.8208211129535068
chr1	23122000	23123000	1.9494184416503422
chr1	23122100	23123100	2.06196455745801
chr1	23122200	23123200	2.9177465225668784
chr1	23122300	23123300	3.718444098014362
chr1	23122400	23123400	3.445636181996969
chr1	23123500	23124500	0.8043109272231804
chr1	23123600	23124600	0.8957675516359831
chr1	23123700	23124700	0.8977478797719544
chr1	23123800	23124800	0.7671826398445623
chr1	23123900	23124900	0.950364430757695
chr1	23124000	23125000	1.6615243492392204
chr1	23124100	23125100	1.7073389498269325
chr1	23124200	23125200	2.570775220671391
chr1	23124300	23125300	2.423906793774864
chr1	23124400	23125400	2.7170390232403814
chr1	23124500	23125500	3.0162151893334443
chr1	23124600	23125600	2.2184023556331613
chr1	23124700	23125700	2.054366449946294
chr1	23124800	23125800	2.3498174571643347
chr1	23124900	23125900	2.6200169802541082
chr1	23125000	23126000	2.5093980679272603
chr1	23125100	23126100	2.4505226298801137
chr1	23125200	23126200	2.779492313070413
chr1	23125300	23126300	2.453840350719336
chr1	23125400	23126400	2.1577277599575906
chr1	23125500	23126500	2.5906519736421183
chr1	23125600	23126600	2.7009759979938184
chr1	23125700	23126700	2.2185297793505505
chr1	23125800	23126800	1.8430108554009053
chr1	23125900	23126900	1.5068737719132366
chr1	23126000	23127000	0.8549838534092891
chr1	23126100	23127100	0.7475577583851172
chr1	23126200	23127200	0.6802555336355831
chr1	23126300	23127300	1.2626466271840124
chr1	23126400	23127400	0.8439063665059316
chr1	23126500	23127500	0.3445314821651826
chr1	23126600	23127600	1.1962714036555755
chr1	23126700	23127700	1.7496205354923344
chr1	23126800	23127800	2.469999348176759
chr1	23126900	23127900	2.5795405334971555
chr1	23127000	23128000	3.0545325246200616
chr1	23127100	23128100	3.5571553164892595
chr1	23127200	23128200	3.37130025674761
chr1	23127300	23128300	3.419884015990467
chr1	23127500	23128500	3.9338909726285087
chr1	23127700	23128700	3.476822071013997
chr1	23127800	23128800	3.552633189784204
chr1	23127900	23128900	3.7149056394394737
chr1	23128000	23129000	3.268626157254993
chr1	23128100	23129100	3.0491187331334637
chr1	23128200	23129200	2.5603406774464843
chr1	23128300	23129300	1.9251601197363288
chr1	23128400	23129400	2.3156864664238186
chr1	23128500	23129500	1.9954772468928408
chr1	23128600	23129600	1.9775579651202368
chr1	23128700	23129700	2.0099412718844314
chr1	23128800	23129800	2.219683478105559
chr1	23128900	23129900	2.0067276924901347
chr1	23129000	23130000	1.9815056457429137
chr1	23129100	23130100	2.000854084050004
chr1	23129200	23130200	2.443027558611836
chr1	23129300	23130300	2.7064693571169043
chr1	23129400	23130400	2.562922854489415
chr1	23129500	23130500	2.533790160345857
chr1	23131300	23132300	2.2495569871957395
chr1	23131400	23132400	2.157114830694844
chr1	23131500	23132500	2.325374193885737
chr1	23131600	23132600	2.491415427777543
chr1	23131700	23132700	2.3578147328925816
chr1	23131800	23132800	1.7791985187114403
chr1	23131900	23132900	1.5342285125903377
chr1	23132000	23133000	1.9756026701195022
chr1	23132100	23133100	1.4975325284086831
chr1	23132200	23133200	1.961015412514854
chr1	23132300	23133300	1.2367863999012554
chr1	23132400	23133400	1.2175400261699945
chr1	23132500	23133500	1.0295083519465562
chr1	23132600	23133600	1.1949143388517955
chr1	23132700	23133700	1.7810283134296718
chr1	23132800	23133800	2.6779876494760773
chr1	23132900	23133900	2.8407851238005084
chr1	23133000	23134000	2.2452885995637177
chr1	23133100	23134100	2.3502760349884166
chr1	23133200	23134200	2.216033598592492
chr1	23133300	23134300	2.4578059876679905
chr1	23133400	23134400	2.3616899255334847
chr1	23133500	23134500	2.4039977981200185
chr1	23133600	23134600	1.7237129160126374
chr1	23133700	23134700	1.6366663646948731
chr1	23133800	23134800	0.9056731025786194
chr1	23133900	23134900	0.6528476191762281
chr1	23134000	23135000	1.045857342264852
chr1	23134100	23135100	1.101614014023801
chr1	23134200	23135200	1.0401552241231666
chr1	23134300	23135300	1.1344906163298762
chr1	23134400	23135400	1.2803525466582903
chr1	23134500	23135500	0.8064157306430894
chr1	23134600	23135600	0.5857168828526482
chr1	23134700	23135700	-0.25185209856706225
chr1	23134800	23135800	-0.7721661143885681
chr1	23134900	23135900	-0.28080808416314185
chr1	23135000	23136000	-0.3130936618025204
chr1	23135100	23136100	-0.7992057012241016
chr1	23135200	23136200	-0.13163058816688755
chr1	23135300	23136300	0.16552208977942945
chr1	23135400	23136400	0.07619196608476635
chr1	23135500	23136500	-0.0733365176984665
chr1	23135600	23136600	1.0698215788333978
chr1	23135700	23136700	1.2465329983822817
chr1	23135800	23136800	1.9400724325387968
chr1	23135900	23136900	1.8849690702311044
chr1	23136000	23137000	1.327980813865817
chr1	23136100	23137100	1.4641031297855147
chr1	23136200	23137200	0.9873201446698316
chr1	23136300	23137300	0.7824128838136416
chr1	23136400	23137400	1.1543037062579264
chr1	23136500	23137500	1.8649227781024509
chr1	23136600	23137600	1.5639255247339283
chr1	23136700	23137700	2.0313793132555324
chr1	23136800	23137800	1.6889988018464732
chr1	23136900	23137900	1.3674373577045191
chr1	23137000	23138000	1.9116176230859812
chr1	23137100	23138100	2.096370033144304
chr1	23137200	23138200	2.570712874884635
chr1	23137300	23138300	2.146030136570961
chr1	23137400	23138400	1.7574276663222057
chr1	23137500	23138500	1.829015378565064
chr1	23137600	23138600	1.7436076862493994
chr1	23137700	23138700	1.3974398443649074
chr1	23137800	23138800	1.6151971631364572
chr1	23137900	23138900	1.7146452171999478
chr1	23139300	23140300	1.2159917065950263
chr1	23139400	23140400	1.2339575436297003
chr1	23139500	23140500	1.0256563733571704
chr1	23139600	23140600	0.9744706642594284
chr1	23139700	23140700	1.6309169529541303
chr1	23139800	23140800	1.5950661875813048
chr1	23139900	23140900	1.913854336290631
chr1	23140000	23141000	2.191162932638247
chr1	23140100	23141100	2.1488018921183443
chr1	23140200	23141200	2.528652659198336
chr1	23140300	23141300	2.4599791287112573
chr1	23140400	23141400	2.3786894017836624
chr1	23140500	23141500	3.1276237256774078
chr1	23140600	23141600	3.1556731220370184
chr1	23140700	23141700	2.209133923690399
chr1	23140800	23141800	1.7692188467712426
chr1	23140900	23141900	1.698014228110157
chr1	23141000	23142000	1.6494321664933362
chr1	23141100	23142100	1.5312963691234314
chr1	23141200	23142200	0.8770373225321597
chr1	23141300	23142300	0.9212800262765032
chr1	23141400	23142400	1.5978159526652451
chr1	23141500	23142500	1.1511486402683393
chr1	23141600	23142600	1.3119989889210333
chr1	23141700	23142700	2.0243849797948283
chr1	23141800	23142800	2.7675245241187776
chr1	23141900	23142900	2.524609958352065
chr1	23142000	23143000	2.218836656058684
chr1	23142100	23143100	2.2493431674926114
chr1	23142200	23143200	2.6051522587923692
chr1	23142300	23143300	2.6434478025745802
chr1	23142400	23143400	1.654668637132388
chr1	23142500	23143500	2.097073904224046
chr1	23142600	23143600	1.5610402677953932
chr1	23142700	23143700	1.4313848221353076
chr1	23142800	23143800	1.1315085146499195
chr1	23142900	23143900	1.188387811135642
chr1	23143000	23144000	1.1332608865503249
chr1	23143100	23144100	1.3055516172750932
chr1	23143200	23144200	1.7201499535594764
chr1	23143300	23144300	1.8789982526550253
chr1	23143400	23144400	1.7240386352615955
chr1	23143500	23144500	0.9009367532868444
chr1	23143600	23144600	1.3855308027557875
chr1	23143700	23144700	1.5600291505290618
chr1	23143800	23144800	1.459897767152316
chr1	23143900	23144900	1.2447559992406332
chr1	23144000	23145000	1.5239410837087852
chr1	23144100	23145100	1.126711124547269
chr1	23144200	23145200	0.7121997838850737
chr1	23144300	23145300	-0.050353900137413435
chr1	23144400	23145400	-0.018781354297359776
chr1	23144500	23145500	-0.2262969700820497
chr1	23144600	23145600	-0.5166691255680078
chr1	23144700	23145700	-0.7705822697475908
chr1	23145000	23146000	-0.3873751383220928
chr1	23145100	23146100	-0.42244880399915097
chr1	23145500	23146500	1.0789924749816342
chr1	23145600	23146600	1.2856762609890762
chr1	23145700	23146700	1.5787655689403044
chr1	23145800	23146800	1.16899403510353
chr1	23145900	23146900	1.237607257873529
chr1	23146000	23147000	1.7012897428361637
chr1	23147700	23148700	2.7979290298615744
chr1	23147800	23148800	2.4218661068355885
chr1	23147900	23148900	2.628726546851997
chr1	23148000	23149000	2.736534612311446
chr1	23150000	23151000	1.774450804162955
chr1	23150100	23151100	1.6649193914234466
chr1	23150200	23151200	2.139456004086174
chr1	23150300	23151300	2.2026502265953787
chr1	23150400	23151400	1.7493601932188731
chr1	23150500	23151500	1.3090504647123669
chr1	23150600	23151600	0.8743934929061137
chr1	23150700	23151700	0.6373862184199368
chr1	23150800	23151800	1.2482261024016146
chr1	23150900	23151900	0.17254679518844704
chr1	23151000	23152000	0.008262044970782766
chr1	23152000	23153000	0.8108457710663093
chr1	23152100	23153100	1.2141331210913593
chr1	23152200	23153200	1.4606902505721788
chr1	23152300	23153300	1.1014722594758155
chr1	23152400	23153400	1.5085169722512417
chr1	23152500	23153500	1.8215121271416368
chr1	23152600	23153600	1.8492431547800088
chr1	23152700	23153700	2.2739870068029417
chr1	23152800	23153800	1.9077338163246007
chr1	23152900	23153900	1.9243713761974133
chr1	23153000	23154000	1.598894716921116
chr1	23153100	23154100	1.551956000777836
chr1	23153200	23154200	1.7217324791849438
chr1	23153300	23154300	1.8085938088043951
chr1	23153400	23154400	0.9443564382702736
chr1	23153500	23154500	1.3197942085898449
chr1	23153600	23154600	1.1743391466357371
chr1	23154800	23155800	0.4024153058389444
chr1	23154900	23155900	-0.05359347764826149
chr1	23155000	23156000	0.14966414324903868
chr1	23155100	23156100	0.6566626266292158
chr1	23155200	23156200	0.7980640343098829
chr1	23155300	23156300	0.6991192676571758
chr1	23155400	23156400	0.7870764600732046
chr1	23155500	23156500	1.1716217798228927
chr1	23155600	23156600	1.6888827376220519
chr1	23155700	23156700	0.992009368197888
chr1	23155800	23156800	1.11324417372084
chr1	23155900	23156900	1.4298339178082498
chr1	23156000	23157000	1.1691913636170195
chr1	23156100	23157100	0.7316009659821311
chr1	23156200	23157200	0.9808578427478948
chr1	23156300	23157300	1.308983638286846
chr1	23156400	23157400	1.3855202995686076
chr1	23156500	23157500	1.4837938638754224
chr1	23156600	23157600	1.4600558803022945
chr1	23156700	23157700	1.5153280603211974
chr1	23156800	23157800	1.6731547673793563
chr1	23156900	23157900	2.247045434823479
chr1	23157000	23158000	2.271670666282821
chr1	23157100	23158100	2.413080158169278
chr1	23157200	23158200	2.069521915438936
chr1	23157300	23158300	1.9946485684476427
chr1	23157400	23158400	1.3284482222479277
chr1	23157500	23158500	0.9654669513929414
chr1	23157600	23158600	0.8655261644789641
chr1	23159000	23160000	1.7795752699130367
chr1	23159100	23160100	2.1414071969105737
chr1	23159200	23160200	2.1903811340096904
chr1	23159300	23160300	1.5300648546877869
chr1	23159400	23160400	1.540255181892255
chr1	23159500	23160500	1.6397939199883276
chr1	23159600	23160600	0.8420729517751845
chr1	23159700	23160700	1.1573551571293414
chr1	23159800	23160800	0.21365357332740453
chr1	23159900	23160900	0.2366866821099545
chr1	23160000	23161000	-0.394987403813254
chr1	23160100	23161100	-1.2311657676154413
chr1	23160200	23161200	-1.1461831621331082
chr1	23160300	23161300	-1.314440071742271
chr1	23160400	23161400	-1.2224694217411327
chr1	23160500	23161500	-1.8270980964631955
chr1	23160600	23161600	-1.3517756273860109
chr1	23160700	23161700	-1.1769706970375238
chr1	23160800	23161800	-0.8718918364631566
chr1	23160900	23161900	-1.0802016939142791
chr1	23161000	23162000	-0.9979326271019604
chr1	23162100	23163100	0.07778101671797623
chr1	23163400	23164400	1.4080953321513587
chr1	23163600	23164600	1.846825873511782
chr1	23163700	23164700	2.5713383294441305
chr1	23164200	23165200	1.7636796315005314
chr1	23164300	23165300	1.2759969067663954
chr1	23164500	23165500	0.9876401559228356
chr1	23164600	23165600	1.0180766157128387
chr1	23164700	23165700	0.4790741025930886
chr1	23164800	23165800	0.6288339269381703
chr1	23164900	23165900	-0.04979666964142406
chr1	23165000	23166000	0.1802704110279465
chr1	23166700	23167700	1.2317831667715502
chr1	23166800	23167800	1.716184780317762
chr1	23166900	23167900	1.951474976537764
chr1	23167000	23168000	2.2627737837493567
chr1	23167100	23168100	2.6995524525344234
chr1	23167200	23168200	3.227807444316782
chr1	23167300	23168300	3.2809160609992936
chr1	23168200	23169200	0.3835379127375889
chr1	23168300	23169300	0.7323667356291221
chr1	23168400	23169400	0.9317660837029482
chr1	23168500	23169500	1.3185450888725043
chr1	23168600	23169600	0.7602133067770072
chr1	23168700	23169700	0.8673976871889884
chr1	23168800	23169800	0.7148211024588007
chr1	23168900	23169900	2.021799682873984
chr1	23169000	23170000	2.9517277840395395
chr1	23169100	23170100	2.6513013262235634
chr1	23169200	23170200	2.6367957229145205
chr1	23169300	23170300	2.7011423909795096
chr1	23169400	23170400	2.9031771609896992
chr1	23170500	23171500	2.1844753777400547
chr1	23170600	23171600	2.8746056265442004
chr1	23170700	23171700	2.224421261606356
chr1	23170800	23171800	2.657100162448013
chr1	23170900	23171900	2.9046175471930487
chr1	23171000	23172000	2.9246845422084595
chr1	23171100	23172100	2.8869420936698726
chr1	23171200	23172200	2.4254042218766374
chr1	23171300	23172300	2.6027684851752206
chr1	23171400	23172400	2.771053165901676
chr1	23171500	23172500	2.2078193076154577
chr1	23171600	23172600	1.7789034568157416
chr1	23171700	23172700	2.3839421827942155
chr1	23171800	23172800	2.1258270478577392
chr1	23171900	23172900	2.0066527320981202
chr1	23172000	23173000	2.054511250233793
chr1	23172100	23173100	1.6772429329557674
chr1	23173400	23174400	0.3170203797744861
chr1	23173500	23174500	0.9925315502492752
chr1	23173600	23174600	1.2094730098791735
chr1	23173700	23174700	0.8533346855383026
chr1	23173800	23174800	1.18892544761848
chr1	23173900	23174900	1.1746595157488555
chr1	23174000	23175000	2.183076877109015
chr1	23174100	23175100	2.6943988558342022
chr1	23174200	23175200	2.2022125105461203
chr1	23174300	23175300	2.040659233562464
chr1	23174400	23175400	1.7007378113625633
chr1	23174500	23175500	1.199033088196932
chr1	23174600	23175600	1.47372438101433
chr1	23174700	23175700	1.7071221696619383
chr1	23174800	23175800	1.6621974635241576
chr1	23174900	23175900	1.8184439594281807
chr1	23175000	23176000	1.0465162355319304
chr1	23175100	23176100	0.6048747012273301
chr1	23175200	23176200	0.8421752279916974
chr1	23176100	23177100	1.0860707725843948
chr1	23176200	23177200	0.8628821668846393
chr1	23176300	23177300	0.519415172089469
chr1	23176400	23177400	0.4709809458043294
chr1	23176500	23177500	0.25224523977799457
chr1	23176600	23177600	0.19213653556897606
chr1	23176700	23177700	-0.04533319686845371
chr1	23176800	23177800	1.3067810173239374
chr1	23176900	23177900	2.3096509492910804
chr1	23177000	23178000	3.1489173761510005
chr1	23177100	23178100	4.420273640148385
chr1	23177200	23178200	5.185320559902288
chr1	23177300	23178300	5.480105333584773
chr1	23177400	23178400	5.264954102549591
chr1	23177500	23178500	5.221593169718905
chr1	23177600	23178600	4.720982871429814
chr1	23177700	23178700	4.086947749263122
chr1	23177800	23178800	3.5523574784743284
chr1	23177900	23178900	2.99845777013892
chr1	23178000	23179000	2.792047201578938
chr1	23178100	23179100	1.9720228032607447
chr1	23178200	23179200	1.3408051158657823
chr1	23178300	23179300	1.7029169631983725
chr1	23178400	23179400	2.013480160680571
chr1	23178500	23179500	2.02735110219742
chr1	23178600	23179600	2.0059125233897106
chr1	23178700	23179700	2.4500000084784683
chr1	23178800	23179800	2.4855364399703066
chr1	23178900	23179900	2.4650846911076605
chr1	23179000	23180000	2.4686728060465515
chr1	23179600	23180600	1.1401912176680522
chr1	23179700	23180700	0.9004022736143242
chr1	23182400	23183400	2.2632480721469674
chr1	23182500	23183500	1.9065413979320758
chr1	23182600	23183600	1.9804491032862308
chr1	23182700	23183700	1.9814633615827075
chr1	23182800	23183800	2.348940369807345
chr1	23182900	23183900	3.057682754864301
chr1	23183000	23184000	3.3537045981672766
chr1	23183100	23184100	3.416623516631081
chr1	23183200	23184200	3.498228046209377
chr1	23183300	23184300	2.8496182309016365
chr1	23183400	23184400	1.2883311304402532
chr1	23183500	23184500	1.6938262456618822
chr1	23183600	23184600	1.7412240010058673
chr1	23183700	23184700	1.848159414741576
chr1	23183800	23184800	1.1783391660806255
chr1	23183900	23184900	0.3860027449211069
chr1	23184000	23185000	-0.48516337224211986
chr1	23184100	23185100	-0.19613724791885007
chr1	23184200	23185200	-0.5279835517113927
chr1	23184300	23185300	-0.5343029702221599
chr1	23184400	23185400	-0.014257097415622897
chr1	23184500	23185500	0.4390120864433716
chr1	23184600	23185600	0.1859237678705966
chr1	23184700	23185700	0.35218679723313223
chr1	23184800	23185800	0.18662633780623888
chr1	23184900	23185900	-0.14336887868285644
chr1	23185000	23186000	0.14576763301234927
chr1	23185100	23186100	-0.2934889497426104
chr1	23185200	23186200	-0.5149787542534296
chr1	23185300	23186300	0.2206790911362232
chr1	23185400	23186400	0.2994692522268109
chr1	23186500	23187500	0.17587183760711686
chr1	23186600	23187600	0.34729068980626465
chr1	23186700	23187700	-0.1964391576908996
chr1	23186800	23187800	-0.13034070678035375
chr1	23186900	23187900	-0.4752453252565826
chr1	23187000	23188000	-0.3747337850457746
chr1	23187100	23188100	-0.05609621931026285
chr1	23187200	23188200	-0.11163513737947127
chr1	23187300	23188300	-0.08558158786248551
chr1	23187400	23188400	0.2710740511453517
chr1	23187500	23188500	0.2062194297487304
chr1	23187600	23188600	0.2777095820572135
chr1	23187700	23188700	0.7486853298590924
chr1	23187800	23188800	0.5042025079795374
chr1	23187900	23188900	0.8784547698571773
chr1	23188000	23189000	0.7626000149123742
chr1	23188100	23189100	1.1654983429590668
chr1	23188200	23189200	1.6605799604971196
chr1	23188300	23189300	2.1059317541264555
chr1	23188400	23189400	2.097168509846639
chr1	23188500	23189500	2.644829435982353
chr1	23188600	23189600	2.5460262894425063
chr1	23188700	23189700	2.360079398452488
chr1	23188800	23189800	2.400860734213749
chr1	23188900	23189900	2.3510391152624632
chr1	23189000	23190000	3.152865665410213
chr1	23189100	23190100	2.911230950172497
chr1	23189200	23190200	2.9764218284653965
chr1	23189300	23190300	2.980493779602806
chr1	23189400	23190400	3.2265589938879145
chr1	23189500	23190500	3.088867735221044
chr1	23189600	23190600	3.5459823649182822
chr1	23189700	23190700	3.9536821724782953
chr1	23189800	23190800	3.9385242748002782
chr1	23189900	23190900	3.8782115482234687
chr1	23190000	23191000	3.3215641963292897
chr1	23190100	23191100	3.1095937669191964
chr1	23190200	23191200	2.8473686367833198
chr1	23191500	23192500	0.8331832035171992
chr1	23191600	23192600	1.330145164451699
chr1	23191700	23192700	1.5415086743182764
chr1	23191800	23192800	1.5955870012492133
chr1	23193000	23194000	2.935746102696682
chr1	23193100	23194100	3.6029977531768513
chr1	23193200	23194200	3.8249682441435486
chr1	23193300	23194300	3.5798422524811464
chr1	23193400	23194400	3.4718397607325584
chr1	23193500	23194500	3.779405136031056
chr1	23193600	23194600	3.0003353180611985
chr1	23193700	23194700	2.028306550499006
chr1	23193800	23194800	2.3012792514530656
chr1	23193900	23194900	1.5274086549013135
chr1	23194000	23195000	1.111370006037054
chr1	23194100	23195100	0.4115751287165641
chr1	23194200	23195200	-0.03796506093650947
chr1	23194300	23195300	0.034011089187713645
chr1	23194400	23195400	-0.5187435152030982
chr1	23194500	23195500	-0.5623909908137593
chr1	23194600	23195600	-0.13036942221596956
chr1	23194700	23195700	0.19429506328650065
chr1	23194800	23195800	-0.15200711338376316
chr1	23194900	23195900	-0.022457691355040783
chr1	23195000	23196000	0.15889033495062835
chr1	23195100	23196100	0.2861336430924103
chr1	23195200	23196200	0.5908083182274688
chr1	23195300	23196300	0.6723751622259787
chr1	23195400	23196400	1.3217507015305632
chr1	23195500	23196500	1.3308855352163165
chr1	23195600	23196600	1.2527939697301251
chr1	23195700	23196700	1.3660191679640081
chr1	23195800	23196800	1.301501148132603
chr1	23195900	23196900	1.6055452743124397
chr1	23196000	23197000	1.0668081630739883
chr1	23196100	23197100	1.1291483007641585
chr1	23196200	23197200	1.2028501159271354
chr1	23196300	23197300	1.5460636712975526
chr1	23196400	23197400	1.3333354110032467
chr1	23196500	23197500	1.1884466540643068
chr1	23196600	23197600	1.3336827762160584
chr1	23196700	23197700	1.487221241054114
chr1	23198400	23199400	1.5880656340275696
chr1	23199500	23200500	1.6325421291459192
chr1	23199600	23200600	1.8747959836519967
chr1	23199700	23200700	1.815472829643915
chr1	23199800	23200800	2.079889387755664
chr1	23199900	23200900	1.9773033560969409
chr1	23200000	23201000	1.4605900665137097
chr1	23200100	23201100	1.1998270226935095
chr1	23200200	23201200	1.4096075403140118
chr1	23200300	23201300	0.9600668552466838
chr1	23200400	23201400	0.678924974803495
chr1	23200500	23201500	1.2185894146176677
chr1	23200600	23201600	0.492299413005897
chr1	23200700	23201700	0.4316924847364021
chr1	23200800	23201800	0.3020863405038206
chr1	23200900	23201900	-0.10209486323942968
chr1	23201000	23202000	0.5876551032668882
chr1	23201100	23202100	0.9867898591657092
chr1	23201200	23202200	0.8346269197078496
chr1	23201300	23202300	0.8430871349559559
chr1	23201400	23202400	0.8428715213544802
chr1	23201500	23202500	-0.04371534263957009
chr1	23201600	23202600	0.015431407969884741
chr1	23201700	23202700	0.05029673346087956
chr1	23201800	23202800	-0.3500684900565451
chr1	23201900	23202900	-0.7153829364476499
chr1	23202000	23203000	-0.8463638775338683
chr1	23202100	23203100	-0.2264221627470636
chr1	23202200	23203200	0.1776891691192325
chr1	23202300	23203300	0.5205909063575072
chr1	23202400	23203400	0.8370226005071321
chr1	23202500	23203500	1.1140809568701917
chr1	23202600	23203600	1.3814985956714048
chr1	23202700	23203700	1.5018676330558718
chr1	23202800	23203800	1.320807212282064
chr1	23202900	23203900	1.4743146381845194
chr1	23203000	23204000	1.2538236583984959
chr1	23203100	23204100	0.8261676899020417
chr1	23203200	23204200	0.2437620255530168
chr1	23203300	23204300	-0.4119140743976539
chr1	23203400	23204400	-0.08200557916285775
chr1	23203500	23204500	-0.0029150315903093784
chr1	23203600	23204600	-0.0207586972651706
chr1	23203700	23204700	-0.3284856014147693
chr1	23203800	23204800	-0.2612832710839028
chr1	23203900	23204900	0.12334653939632442
chr1	23204000	23205000	0.040877069914328094
chr1	23204100	23205100	-0.3653641222567254
chr1	23204200	23205200	-0.2323776101944192
chr1	23204300	23205300	0.11476398568298367
chr1	23204400	23205400	-0.2408589606565362
chr1	23204500	23205500	-0.09330196507995256
chr1	23204600	23205600	0.2131493138961961
chr1	23204700	23205700	0.5430813701976075
chr1	23204800	23205800	0.7704039626652674
chr1	23204900	23205900	0.4915099322538892
chr1	23205000	23206000	0.18109013508975233
chr1	23205300	23206300	1.4217790088390354
chr1	23205400	23206400	1.8174034642179184
chr1	23205500	23206500	1.6246802889403638
chr1	23205600	23206600	1.652169037867253
chr1	23205700	23206700	1.1827988070688569
chr1	23205800	23206800	1.3147982531029578
chr1	23205900	23206900	1.1129919761005258
chr1	23206000	23207000	1.212517073090997
chr1	23206100	23207100	0.8766044407608827
chr1	23206200	23207200	0.9639034101193008
chr1	23206300	23207300	0.7328642356318528
chr1	23206400	23207400	0.4902118617077852
chr1	23206500	23207500	1.0446018688060734
chr1	23206600	23207600	1.056351238564508
chr1	23206700	23207700	1.7628455377866368
chr1	23207800	23208800	1.6557636176787731
chr1	23207900	23208900	1.642142374711665
chr1	23208000	23209000	1.7695211759147076
chr1	23209500	23210500	1.4953654871170712
chr1	23209600	23210600	1.6442297779915538
chr1	23209700	23210700	1.8050387171762383
chr1	23209800	23210800	1.5148296754813118
chr1	23209900	23210900	1.4568712055392825
chr1	23210000	23211000	1.7655307711792634
chr1	23210100	23211100	1.3635853578876245
chr1	23210200	23211200	1.2768198099381811
chr1	23210300	23211300	1.1818068841941365
chr1	23210400	23211400	0.7975575008224871
chr1	23210500	23211500	1.3508204519035043
chr1	23210600	23211600	1.450883601947732
chr1	23210700	23211700	1.3855382596399068
chr1	23210800	23211800	2.1656275258213062
chr1	23210900	23211900	1.5741409856572086
chr1	23211000	23212000	1.4410024875052563
chr1	23211100	23212100	1.8347593169850551
chr1	23211200	23212200	1.9003507619425384
chr1	23211300	23212300	2.059181264992012
chr1	23211400	23212400	2.5791131433761567
chr1	23211500	23212500	2.0236230406667133
chr1	23211600	23212600	2.022109754591471
chr1	23211700	23212700	2.0791274601840275
chr1	23211800	23212800	1.645084199835567
chr1	23211900	23212900	2.2232331200297213
chr1	23212000	23213000	2.2453053090307877
chr1	23212100	23213100	1.7470147735726669
chr1	23212200	23213200	2.0020969701015985
chr1	23212300	23213300	1.9180208771996003
chr1	23212400	23213400	1.8456098565508416
chr1	23212500	23213500	1.9547548128729777
chr1	23212600	23213600	1.8617174635356983
chr1	23212700	23213700	1.5135268182937096
chr1	23212800	23213800	1.740169472919012
chr1	23212900	23213900	1.8309362018439623
chr1	23213000	23214000	1.7799982608882667
chr1	23213100	23214100	2.261658249793376
chr1	23213200	23214200	1.4400169717696487
chr1	23213300	23214300	1.6174316528547408
chr1	23213400	23214400	2.242157819821045
chr1	23213500	23214500	2.3912789729027657
chr1	23213600	23214600	2.813263967549664
chr1	23213700	23214700	3.351255748107004
chr1	23213800	23214800	3.459767774972403
chr1	23213900	23214900	3.904059730685101
chr1	23214000	23215000	3.448604491239562
chr1	23214100	23215100	3.4632930876726298
chr1	23214200	23215200	3.3781848015269382
chr1	23214300	23215300	3.5104960592333865
chr1	23214400	23215400	3.1732664093500413
chr1	23214500	23215500	2.9390814234254647
chr1	23214600	23215600	2.8198420464919565
chr1	23214700	23215700	2.4703465597054963
chr1	23214800	23215800	2.311947459538269
chr1	23214900	23215900	1.6556292620015702
chr1	23215000	23216000	2.2261216971550315
chr1	23215100	23216100	1.7358435437780626
chr1	23215200	23216200	2.309358624866612
chr1	23216200	23217200	0.8747826056485828
chr1	23216300	23217300	1.4369733085404333
chr1	23216400	23217400	1.8806932822253561
chr1	23216500	23217500	2.3841653532094864
chr1	23216600	23217600	3.0665868331103097
chr1	23216700	23217700	3.9815090951366745
chr1	23216800	23217800	4.989943147648592
chr1	23216900	23217900	4.892760795774838
chr1	23217000	23218000	4.598354391370244
chr1	23217100	23218100	3.552367511977523
chr1	23217200	23218200	2.5630349905843346
chr1	23217300	23218300	2.1147245591170045
chr1	23217400	23218400	2.0815731307507552
chr1	23217500	23218500	1.6476778583676055
chr1	23220100	23221100	0.30908206044240943
chr1	23220200	23221200	0.6542707929877858
chr1	23220300	23221300	0.4035834035034659
chr1	23220400	23221400	0.6288960314528916
chr1	23220500	23221500	0.442949189645918
chr1	23220600	23221600	0.37170995891465497
chr1	23220700	23221700	0.281272867154183
chr1	23220800	23221800	0.2186882778791415
chr1	23220900	23221900	0.1277469688953014
chr1	23221000	23222000	0.6963829835998034
chr1	23221100	23222100	1.2185733304383823
chr1	23221200	23222200	1.395806119887088
chr1	23221300	23222300	1.8264133923536312
chr1	23221400	23222400	1.7322618685105975
chr1	23221500	23222500	1.5804374695398948
chr1	23221600	23222600	1.7330688642437162
chr1	23221700	23222700	1.4600550877806162
chr1	23221800	23222800	1.6270771418092391
chr1	23221900	23222900	1.4307790042131916
chr1	23222000	23223000	1.5419951530360174
chr1	23222100	23223100	0.9808524761308391
chr1	23222200	23223200	1.1142945488143188
chr1	23222300	23223300	1.047365381464822
chr1	23222400	23223400	1.0916553732514858
chr1	23222500	23223500	1.3419963806602084
chr1	23222600	23223600	1.0793086816850912
chr1	23222700	23223700	1.0383357968778941
chr1	23222800	23223800	1.13820696482533
chr1	23222900	23223900	1.3869277649920912
chr1	23223000	23224000	0.3657902305357407
chr1	23223100	23224100	0.95757170725711
chr1	23223200	23224200	0.7816912904628222
chr1	23223300	23224300	0.3520432379593377
chr1	23223400	23224400	0.5896794941321329
chr1	23223500	23224500	0.7913971491959351
chr1	23223600	23224600	1.0963620070904945
chr1	23223700	23224700	1.4372702980785403
chr1	23223800	23224800	0.7742409427036081
chr1	23223900	23224900	1.15491548630954
chr1	23224000	23225000	1.9740774234898963
chr1	23224100	23225100	2.150467777803481
chr1	23224200	23225200	1.6832053815470198
chr1	23224300	23225300	2.1119845249987503
chr1	23224400	23225400	2.006502694162936
chr1	23224500	23225500	1.544845327422936
chr1	23224600	23225600	1.1341876321128543
chr1	23224700	23225700	0.9557577586145252
chr1	23224800	23225800	1.6157748518158999
chr1	23224900	23225900	1.389052026842803
chr1	23225000	23226000	0.8405189474776008
chr1	23225100	23226100	0.3242468379750306
chr1	23225200	23226200	0.4951056990943568
chr1	23225300	23226300	0.8068445708864184
chr1	23225400	23226400	0.5728817127253352
chr1	23225500	23226500	1.0202888418152225
chr1	23225600	23226600	1.121438825399217
chr1	23225700	23226700	1.3045244139677308
chr1	23225800	23226800	1.3637395480480377
chr1	23225900	23226900	1.035171544333798
chr1	23226000	23227000	1.346662874159857
chr1	23226100	23227100	1.3405470808945643
chr1	23226200	23227200	1.5763224476431907
chr1	23226300	23227300	1.4985791366977377
chr1	23226400	23227400	1.9361093559190217
chr1	23226500	23227500	1.8542048183801785
chr1	23226600	23227600	2.263423031017949
chr1	23226700	23227700	2.3468805308590404
chr1	23226800	23227800	2.1591608645373905
chr1	23226900	23227900	2.4206067760495698
chr1	23227000	23228000	2.279236578656219
chr1	23227100	23228100	2.204076403189062
chr1	23227200	23228200	1.94125261275034
chr1	23227300	23228300	1.4315807716958118
chr1	23227400	23228400	0.9461139984206844
chr1	23227500	23228500	0.8959763015068625
chr1	23227600	23228600	0.4411596089401135
chr1	23228700	23229700	2.1105457267348813
chr1	23228800	23229800	2.314437336395148
chr1	23228900	23229900	2.706291947898133
chr1	23229000	23230000	2.3114439854634745
chr1	23229100	23230100	2.320838784334176
chr1	23229200	23230200	2.4070848105053733
chr1	23229300	23230300	2.2207595678324106
chr1	23229400	23230400	1.879866848601398
chr1	23229500	23230500	1.5055700809608668
chr1	23231200	23232200	0.8759395157261389
chr1	23231300	23232300	0.7559022392355136
chr1	23231400	23232400	1.1010982217016367
chr1	23231500	23232500	1.3109677139166975
chr1	23231600	23232600	1.1258027549071352
chr1	23231700	23232700	1.2863842524957485
chr1	23231800	23232800	1.7489435350408225
chr1	23231900	23232900	2.1921924783079403
chr1	23232000	23233000	1.863389896674012
chr1	23232100	23233100	1.3904343306979303
chr1	23232200	23233200	1.006287745142503
chr1	23232300	23233300	0.961062318134848
chr1	23232400	23233400	0.9705965120800608
chr1	23232500	23233500	0.5054193919671377
chr1	23232600	23233600	0.4788694680450237
chr1	23232700	23233700	1.0717869350798148
chr1	23232800	23233800	1.4213620813649657
chr1	23232900	23233900	0.9285877489684364
chr1	23233000	23234000	1.219242610541404
chr1	23233100	23234100	1.1772003814915304
chr1	23233200	23234200	1.3911066385611537
chr1	23233300	23234300	1.8531201672024675
chr1	23233400	23234400	2.1367137627637254
chr1	23233500	23234500	2.10544803518088
chr1	23233600	23234600	2.393410819380238
chr1	23233700	23234700	2.1054427918438012
chr1	23233800	23234800	1.8299133576564568
chr1	23233900	23234900	1.7438483666546312
chr1	23234100	23235100	2.093560709356745
chr1	23234200	23235200	2.0448921281948387
chr1	23234300	23235300	1.997790661011884
chr1	23234400	23235400	1.6987236275158475
chr1	23234500	23235500	1.67277259662283
chr1	23235200	23236200	-0.2847875643953662
chr1	23235300	23236300	-0.13608155325561222
chr1	23236500	23237500	2.6733191946056056
chr1	23236600	23237600	2.751587906098879
chr1	23236700	23237700	2.1122277485160645
chr1	23236800	23237800	2.594497786951831
chr1	23236900	23237900	2.004572622024784
chr1	23237000	23238000	2.344595078013958
chr1	23237100	23238100	2.1434230174469797
chr1	23237200	23238200	2.1340537897550265
chr1	23237300	23238300	2.7113439011491134
chr1	23237400	23238400	2.8537007997715307
chr1	23237500	23238500	2.971795017670561
chr1	23237600	23238600	2.771724961239724
chr1	23237700	23238700	2.9268186172871076
chr1	23237800	23238800	2.8082990785895316
chr1	23237900	23238900	2.995372906781433
chr1	23238000	23239000	2.603391492779582
chr1	23238100	23239100	2.628682084868126
chr1	23238200	23239200	2.4365239109653123
chr1	23238300	23239300	2.219350967728063
chr1	23238400	23239400	1.6973468099147064
chr1	23238500	23239500	1.887760429790805
chr1	23238600	23239600	1.7320833058693328
chr1	23238700	23239700	1.2596005490773476
chr1	23239900	23240900	1.4077760014804064
chr1	23241600	23242600	-0.09654334583949004
chr1	23242800	23243800	3.1266625953661893
chr1	23242900	23243900	3.1978619920214038
chr1	23243000	23244000	3.550579454971219
chr1	23243100	23244100	3.6930673746262914
chr1	23243200	23244200	3.5804026144316934
chr1	23243300	23244300	3.8538116509641074
chr1	23243400	23244400	3.8205535584622186
chr1	23243500	23244500	3.4321169532319
chr1	23243600	23244600	3.3586078839350404
chr1	23243700	23244700	2.7970475485103794
chr1	23243800	23244800	3.0558027923346764
chr1	23243900	23244900	2.8815079645973767
chr1	23244000	23245000	2.3947930130786195
chr1	23244100	23245100	2.5278523684655294
chr1	23244200	23245200	3.084020631712326
chr1	23244300	23245300	3.4510586961830247
chr1	23244400	23245400	2.8918596384522766
chr1	23244500	23245500	2.7462049537649147
chr1	23244600	23245600	2.965134954660973
chr1	23244700	23245700	3.0450383569106148
chr1	23244800	23245800	2.6891855501659268
chr1	23244900	23245900	2.8657235959212883
chr1	23245000	23246000	3.097974801126467
chr1	23245100	23246100	3.4072479620715383
chr1	23245200	23246200	2.576378833040778
chr1	23245300	23246300	1.8814590820952617
chr1	23245400	23246400	1.9591918281158145
chr1	23245500	23246500	2.246330840577208
chr1	23245600	23246600	1.460187496294422
chr1	23245700	23246700	1.181486771232228
chr1	23245800	23246800	0.9503457047659558
chr1	23245900	23246900	1.3058781067939205
chr1	23246000	23247000	1.0480261664479884
chr1	23246100	23247100	0.4224686317055336
chr1	23246200	23247200	0.3305777146783948
chr1	23246300	23247300	0.3547501852823577
chr1	23246400	23247400	0.33793805387607884
chr1	23246500	23247500	0.3619542563521854
chr1	23246600	23247600	0.6164734194601363
chr1	23246700	23247700	0.7457344731656047
chr1	23246800	23247800	1.2235657222121386
chr1	23246900	23247900	1.0319925441419575
chr1	23248000	23249000	2.75279978043199
chr1	23248100	23249100	1.6531427782672306
chr1	23248200	23249200	1.7600173795352934
chr1	23248300	23249300	1.5171420161833158
chr1	23248400	23249400	1.50851296533681
chr1	23248500	23249500	1.5574194328520812
chr1	23248600	23249600	1.9919196713064384
chr1	23248700	23249700	1.4752848799063196
chr1	23248800	23249800	1.1311839350335082
chr1	23248900	23249900	0.9704458038783615
chr1	23249000	23250000	0.9386012426845756
chr1	23249100	23250100	1.5597431820574654
chr1	23249200	23250200	1.3628056459522548
chr1	23249300	23250300	1.3376895123392771
chr1	23249400	23250400	1.3362268940738624
chr1	23249500	23250500	1.4578972072296337
chr1	23249600	23250600	1.4217380275372704
chr1	23249700	23250700	1.979812040767457
chr1	23249800	23250800	2.2719059435048865
chr1	23249900	23250900	1.9566953741393482
chr1	23250000	23251000	1.9305548333418865
chr1	23250100	23251100	1.901103287617436
chr1	23250200	23251200	0.8214237933785449
chr1	23250300	23251300	0.7307365051577501
chr1	23250400	23251400	0.15840621571692534
chr1	23250500	23251500	0.1844007094071009
chr1	23250600	23251600	0.3840151479089304
chr1	23250700	23251700	0.1740182329847359
chr1	23250800	23251800	0.09850406996903137
chr1	23250900	23251900	0.4510640575728808
chr1	23251000	23252000	-0.18123877382650205
chr1	23251100	23252100	-0.1980657006436444
chr1	23251200	23252200	0.8536369263635589
chr1	23251300	23252300	0.9588955234648596
chr1	23251400	23252400	1.2998440851318438
chr1	23251500	23252500	1.0228554162886718
chr1	23251600	23252600	0.8391520372273582
chr1	23251700	23252700	1.0917284783472996
chr1	23251800	23252800	0.8234722531127194
chr1	23251900	23252900	0.5403314693916956
chr1	23252000	23253000	1.2457757408718753
chr1	23252100	23253100	1.2312893514550045
chr1	23252200	23253200	1.1786730893308632
chr1	23253600	23254600	2.220733527679988
chr1	23253700	23254700	1.685507909612764
chr1	23253800	23254800	0.5084368597669722
chr1	23253900	23254900	0.12734335144539066
chr1	23254000	23255000	0.6138863152106315
chr1	23254100	23255100	0.19868752371309328
chr1	23254200	23255200	0.6655037327389495
chr1	23254300	23255300	0.6971534067577334
chr1	23254400	23255400	0.4855740185986221
chr1	23254500	23255500	1.1384576478241348
chr1	23254600	23255600	1.1887432789451975
chr1	23254700	23255700	1.0732482942467332
chr1	23254800	23255800	1.167163413197205
chr1	23254900	23255900	0.8293829421764544
chr1	23255000	23256000	0.8345590702226086
chr1	23256100	23257100	-0.4840770828947836
chr1	23256200	23257200	-0.14832169194845032
chr1	23256300	23257300	0.09069848608516798
chr1	23256400	23257400	0.2635722846664755
chr1	23256500	23257500	0.1961880229479759
chr1	23256600	23257600	0.3355593571894959
chr1	23259400	23260400	2.3101888907248944
chr1	23259500	23260500	1.7104712419090822
chr1	23259600	23260600	1.3903184902007912
chr1	23259700	23260700	1.8783288566649947
chr1	23259800	23260800	1.51835585380626
chr1	23259900	23260900	0.9380442376357716
chr1	23260000	23261000	1.1158176115096592
chr1	23260100	23261100	0.7265478718186249
chr1	23260200	23261200	0.4063108620490375
chr1	23260300	23261300	0.8246993845918991
chr1	23260400	23261400	0.8139887610862364
chr1	23260500	23261500	1.7094609613976293
chr1	23260600	23261600	2.0716951382021813
chr1	23260700	23261700	2.1771661491286376
chr1	23260800	23261800	2.4173239108643383
chr1	23260900	23261900	2.867997661774652
chr1	23261000	23262000	2.4488117229750164
chr1	23261100	23262100	2.705701127978977
chr1	23261200	23262200	3.0897135913583824
chr1	23261300	23262300	3.2442835729748483
chr1	23261400	23262400	3.1149819686864544
chr1	23261500	23262500	2.5715250914640944
chr1	23261600	23262600	2.4143697955807544
chr1	23261700	23262700	2.3394714191257204
chr1	23261800	23262800	1.9366623653057136
chr1	23261900	23262900	1.2266204007880612
chr1	23262000	23263000	1.6715682305942967
chr1	23262700	23263700	0.7425603109440074
chr1	23262800	23263800	0.7772654712202088
chr1	23262900	23263900	1.361541687912259
chr1	23263000	23264000	1.3488762109937251
chr1	23263100	23264100	1.537765984408477
chr1	23263200	23264200	1.0610117049334884
chr1	23263300	23264300	1.0066066366943796
chr1	23264300	23265300	2.817402497726273
chr1	23264400	23265400	2.874310782089174
chr1	23264500	23265500	2.674882151436158
chr1	23264600	23265600	2.2804730098866166
chr1	23264700	23265700	2.1614483718697683
chr1	23264800	23265800	2.1230774815175804
chr1	23264900	23265900	1.7478120937844732
chr1	23265000	23266000	1.7733273417633535
chr1	23265100	23266100	1.9669434318762349
chr1	23265200	23266200	1.5305168446910482
chr1	23265300	23266300	2.2631912163749344
chr1	23265400	23266400	2.134059686659412
chr1	23265500	23266500	2.8656641919475137
chr1	23265600	23266600	2.8934730011555887
chr1	23265700	23266700	2.6461727781801194
chr1	23265800	23266800	2.329971381595365
chr1	23265900	23266900	2.2752997152999197
chr1	23266000	23267000	2.336684909291764
chr1	23266100	23267100	2.5244947676688314
chr1	23266200	23267200	2.5020858477559784
chr1	23266300	23267300	1.920416473860844
chr1	23266400	23267400	1.9478198225364944
chr1	23266500	23267500	1.851520885951319
chr1	23266600	23267600	2.2009229213795383
chr1	23266700	23267700	2.0164344310663807
chr1	23266800	23267800	2.031642503198371
chr1	23266900	23267900	2.498649584902197
chr1	23267000	23268000	2.3385003996840497
chr1	23267900	23268900	1.5054449368872325
chr1	23268000	23269000	1.881580520164479
chr1	23268100	23269100	1.78252344735045
chr1	23268200	23269200	1.76873191803222
chr1	23268300	23269300	0.858553637620192
chr1	23269400	23270400	2.685587004652756
chr1	23269500	23270500	2.4109980318674085
chr1	23269600	23270600	2.6175105434610613
chr1	23269700	23270700	2.4681679727121626
chr1	23269800	23270800	2.612167802606547
chr1	23269900	23270900	2.5910038515356866
chr1	23270000	23271000	2.2564624896800383
chr1	23270100	23271100	1.8805622075086168
chr1	23270200	23271200	1.1994013491592208
chr1	23270800	23271800	1.5635685090132216
chr1	23270900	23271900	1.8733369948875709
chr1	23271000	23272000	2.086296662914937
chr1	23271100	23272100	2.2287271076247315
chr1	23271200	23272200	3.207221471665325
chr1	23271300	23272300	3.340048978606603
chr1	23271400	23272400	3.203367830348625
chr1	23271500	23272500	3.0457825333593376
chr1	23271600	23272600	2.8973958548789134
chr1	23271700	23272700	2.7638548272511887
chr1	23271800	23272800	2.5358541635583682
chr1	23271900	23272900	2.4179603166803627
chr1	23272000	23273000	2.6568947487145893
chr1	23272100	23273100	2.5030056553738733
chr1	23273200	23274200	2.0458020177326226
chr1	23273300	23274300	2.6285000996528023
chr1	23273400	23274400	2.9881948527193534
chr1	23273500	23274500	3.04072851677515
chr1	23273600	23274600	2.464518164629355
chr1	23273700	23274700	1.8421345117261247
chr1	23273800	23274800	2.105237610964182
chr1	23273900	23274900	2.4491433761669867
chr1	23274000	23275000	2.4414058175234654
chr1	23274100	23275100	2.9259315888137114
chr1	23274200	23275200	3.1590790821539962
chr1	23274300	23275300	2.5478778454993014
chr1	23274400	23275400	2.5754909879899563
chr1	23274500	23275500	2.646682609244853
chr1	23274600	23275600	2.8368147477187664
chr1	23274700	23275700	3.562180813786167
chr1	23274800	23275800	3.563804630700658
chr1	23274900	23275900	3.639833051881468
chr1	23275000	23276000	3.184844944929643
chr1	23275100	23276100	2.648304298797739
chr1	23275200	23276200	2.5553185063103427
chr1	23275300	23276300	2.474249144003269
chr1	23275400	23276400	1.9205503251474527
chr1	23275500	23276500	1.6731736409359776
chr1	23275600	23276600	1.5994173198796764
chr1	23275700	23276700	1.3836256580308557
chr1	23275800	23276800	1.2204581070994178
chr1	23275900	23276900	0.25218691176585023
chr1	23277500	23278500	-1.144986491591503
chr1	23277600	23278600	-0.9740519828686868
chr1	23277700	23278700	-1.0612728378016452
chr1	23277800	23278800	-0.3816620057624801
chr1	23277900	23278900	0.14768119106357974
chr1	23278000	23279000	-0.0814268737023315
chr1	23278100	23279100	-0.4617664310496578
chr1	23278200	23279200	-1.9334856598886816
chr1	23278300	23279300	-1.9049979728535416
chr1	23278400	23279400	-1.823978821106683
chr1	23278500	23279500	-1.0071166860365244
chr1	23278600	23279600	-1.1885443900616337
chr1	23278700	23279700	-0.8519157387896922
chr1	23278800	23279800	-1.0410987760085926
chr1	23278900	23279900	-1.5788730807323343
chr1	23279000	23280000	-0.9809221470583186
chr1	23279100	23280100	-0.6932454047398122
chr1	23279200	23280200	0.6906637381806902
chr1	23279300	23280300	1.1659488708264043
chr1	23279400	23280400	0.9632870489517024
chr1	23279500	23280500	1.0870521564675386
chr1	23279600	23280600	0.9505234175572668
chr1	23279700	23280700	0.6730356323753189
chr1	23279800	23280800	0.5168236148082307
chr1	23279900	23280900	0.5376255793378745
chr1	23280000	23281000	0.3134522270386778
chr1	23280100	23281100	0.207583987412357
chr1	23280200	23281200	-0.1940878283431341
chr1	23280300	23281300	-0.3335088985631299
chr1	23280400	23281400	0.18539314666266926
chr1	23280500	23281500	0.12905318776199304
chr1	23280600	23281600	0.2651094086289918
chr1	23280700	23281700	0.4938541523732546
chr1	23280800	23281800	0.8466373259378771
chr1	23280900	23281900	1.24943309756752
chr1	23281000	23282000	1.0079215269728374
chr1	23281100	23282100	0.8993968778578961
chr1	23281200	23282200	0.5557886446556579
chr1	23281300	23282300	-0.32860437341123305
chr1	23281400	23282400	0.04433912286910575
chr1	23281500	23282500	0.08482436139747891
chr1	23281600	23282600	0.20284721928092367
chr1	23281700	23282700	0.2452853551656975
chr1	23281800	23282800	-0.2641268516811148
chr1	23281900	23282900	-0.2006117093476504
chr1	23282000	23283000	0.1554542779839868
chr1	23282100	23283100	0.2804795420302145
chr1	23282200	23283200	0.9110598105465452
chr1	23282300	23283300	1.3889725766552654
chr1	23282400	23283400	0.5777328163202855
chr1	23282500	23283500	0.8033041460288168
chr1	23282600	23283600	0.9419457556833508
chr1	23282700	23283700	0.7894937293908435
chr1	23282800	23283800	0.9906757268289856
chr1	23282900	23283900	1.0290002647397551
chr1	23283000	23284000	1.5869036560097947
chr1	23283100	23284100	1.5461851781077602
chr1	23283200	23284200	1.1614919447260732
chr1	23283300	23284300	1.5393248835987532
chr1	23283400	23284400	1.544799883730004
chr1	23283500	23284500	1.3271798102395425
chr1	23283600	23284600	1.5900231984776323
chr1	23283700	23284700	1.5241769609480118
chr1	23283800	23284800	1.8230175022449533
chr1	23283900	23284900	1.8574785668410063
chr1	23284000	23285000	1.0672775110846309
chr1	23284100	23285100	1.5447796669084468
chr1	23284200	23285200	2.094867748597954
chr1	23284300	23285300	2.286705924852231
chr1	23284400	23285400	2.9835675283485403
chr1	23284500	23285500	2.8642095834790897
chr1	23284600	23285600	2.5770081496563617
chr1	23284700	23285700	2.9192262719351327
chr1	23284800	23285800	2.9498954484128865
chr1	23284900	23285900	2.6302088822588106
chr1	23285000	23286000	2.462545496883438
chr1	23285100	23286100	1.9183247671761168
chr1	23285200	23286200	1.5793958552108045
chr1	23285300	23286300	1.091927097371096
chr1	23285400	23286400	0.6424151154938397
chr1	23285500	23286500	0.7242653023103803
chr1	23285600	23286600	0.9817382658141254
chr1	23285700	23286700	1.2740504263702337
chr1	23285800	23286800	0.4411705658049368
chr1	23285900	23286900	0.462614499961965
chr1	23286000	23287000	0.6283858229238445
chr1	23286100	23287100	0.7997021884095793
chr1	23286200	23287200	0.7540091486838666
chr1	23286300	23287300	0.9306679223545276
chr1	23286400	23287400	0.7592104413241741
chr1	23286500	23287500	1.2372686458129918
chr1	23286600	23287600	1.006956055768453
chr1	23286700	23287700	0.41961548268137216
chr1	23286800	23287800	0.6731216279641252
chr1	23286900	23287900	0.5761819200901098
chr1	23287000	23288000	0.350426516898192
chr1	23287100	23288100	0.6509538947555995
chr1	23287200	23288200	0.3494964901170541
chr1	23287300	23288300	0.5225201010296824
chr1	23287400	23288400	0.7166888261012971
chr1	23287500	23288500	0.6655169698841544
chr1	23287600	23288600	0.9449884926952898
chr1	23287700	23288700	0.7105659980582145
chr1	23287800	23288800	1.718009303424451
chr1	23287900	23288900	2.01765098522151
chr1	23288000	23289000	2.31250534244256
chr1	23288100	23289100	2.048174179070251
chr1	23288200	23289200	2.1020488960210484
chr1	23288300	23289300	1.8636029606017903
chr1	23288400	23289400	1.7169900201053216
chr1	23288500	23289500	1.0720735604766902
chr1	23288600	23289600	0.8565456728693029
chr1	23288700	23289700	0.4794857952750071
chr1	23288800	23289800	-0.3977877055917115
chr1	23289900	23290900	0.29219681785662543
chr1	23290000	23291000	-0.7710092834347441
chr1	23290100	23291100	-0.8774813182942476
chr1	23290200	23291200	-1.4485137536386476
chr1	23290300	23291300	-0.966500383285024
chr1	23290400	23291400	-0.9796062361090802
chr1	23290500	23291500	-1.0459041897004409
chr1	23290600	23291600	-0.4268269570963117
chr1	23290700	23291700	0.2505730530997115
chr1	23290800	23291800	0.1679098401860434
chr1	23290900	23291900	-0.5947143025562522
chr1	23291000	23292000	0.14014485901670037
chr1	23291100	23292100	0.3009824659206265
chr1	23291200	23292200	0.5110104489274856
chr1	23291300	23292300	0.3290338076323626
chr1	23291400	23292400	0.2939872442662216
chr1	23291500	23292500	-0.4266897962829263
chr1	23291600	23292600	-0.864467292667752
chr1	23291700	23292700	-1.198812046279642
chr1	23291800	23292800	-0.8994420615055173
chr1	23291900	23292900	-0.17022268387271774
chr1	23292000	23293000	-0.4707362008757147
chr1	23292100	23293100	-0.6724009392468929
chr1	23294200	23295200	-0.8804889497648757
chr1	23294300	23295300	-1.1207945390160912
chr1	23294400	23295400	-1.4668724349489228
chr1	23294500	23295500	-1.8565706887048896
chr1	23294600	23295600	-1.3127774604173117
chr1	23294700	23295700	-0.9977172236498296
chr1	23294800	23295800	-1.6723523925547863
chr1	23294900	23295900	-0.8577670697097132
chr1	23295000	23296000	-1.1760964729159733
chr1	23295100	23296100	-1.70464232545077
chr1	23295200	23296200	-1.4891407957764882
chr1	23295300	23296300	-1.0387451330936075
chr1	23295400	23296400	-1.1023105604749428
chr1	23295500	23296500	-0.4748990230597516
chr1	23295600	23296600	-1.327328339526185
chr1	23295700	23296700	-1.299425502486823
chr1	23295800	23296800	-0.3816268314587452
chr1	23295900	23296900	-0.6696136408000025
chr1	23296000	23297000	-0.6151359839932667
chr1	23296100	23297100	0.08543047842812701
chr1	23296200	23297200	0.47161895741265997
chr1	23296300	23297300	-0.05944137876008456
chr1	23296400	23297400	0.09518279625363954
chr1	23298200	23299200	0.3991588207897278
chr1	23298300	23299300	0.6819526464683558
chr1	23298400	23299400	0.17515239028506902
chr1	23298500	23299500	-0.3784405616328511
chr1	23298600	23299600	-0.19182544382335587
chr1	23298700	23299700	-0.9131699792989192
chr1	23298800	23299800	-0.6284361891891495
chr1	23298900	23299900	-0.39540640002243066
chr1	23299000	23300000	-0.05733341749806983
chr1	23299100	23300100	-0.7722485945167008
chr1	23299200	23300200	-1.1633880209793104
chr1	23299300	23300300	-1.4611456072818525
chr1	23299400	23300400	-0.9514025707720224
chr1	23300900	23301900	0.5245501268102603
chr1	23301000	23302000	0.5754576264522205
chr1	23301100	23302100	-0.4411530948882369
chr1	23301200	23302200	-0.5501610881784935
chr1	23301300	23302300	-0.4785243501809719
chr1	23301400	23302400	-0.3054908723476385
chr1	23301500	23302500	-0.7082762548373012
chr1	23301600	23302600	-1.00862572305127
chr1	23301700	23302700	-0.5809577728007966
chr1	23301800	23302800	-0.6227763179743149
chr1	23301900	23302900	-0.3913578595049136
chr1	23302000	23303000	-0.6661713932893327
chr1	23302100	23303100	-0.7147014001630648
chr1	23302200	23303200	-0.385557494198666
chr1	23302300	23303300	-0.3249858073979576
chr1	23302400	23303400	0.360221632485841
chr1	23302500	23303500	1.0137619174897434
chr1	23302600	23303600	1.203932216117352
chr1	23302700	23303700	0.9995883276694472
chr1	23302800	23303800	1.0470788913322668
chr1	23302900	23303900	0.6418888482622106
chr1	23303000	23304000	1.423035132716648
chr1	23303100	23304100	2.0886879092463198
chr1	23303200	23304200	1.6096839976083308
chr1	23303300	23304300	2.046553484248064
chr1	23303400	23304400	2.13228233709182
chr1	23303500	23304500	2.0135809828204523
chr1	23303600	23304600	1.9556720159039829
chr1	23303700	23304700	2.002736585577192
chr1	23303800	23304800	2.0389013799378257
chr1	23303900	23304900	1.9381113620663564
chr1	23304000	23305000	1.4844272340158462
chr1	23304100	23305100	1.4178446661970103
chr1	23304200	23305200	1.4757716853544318
chr1	23304300	23305300	1.2829960983560902
chr1	23304400	23305400	0.4335209502996444
chr1	23304500	23305500	0.44532614431252937
chr1	23304600	23305600	0.5264201977699846
chr1	23304700	23305700	0.20855045931561425
chr1	23304800	23305800	0.02162823719676855
chr1	23304900	23305900	0.02115887975446149
chr1	23305000	23306000	-0.2967810088751884
chr1	23305100	23306100	-0.753985293914866
chr1	23305200	23306200	-0.21638449327589326
chr1	23305300	23306300	-0.2358524109645445
chr1	23305400	23306400	0.1562217185671453
chr1	23305500	23306500	1.4067894756312835
chr1	23305600	23306600	1.4271195025345342
chr1	23305700	23306700	1.36785196428682
chr1	23305800	23306800	1.8401377739792848
chr1	23305900	23306900	1.723011407741312
chr1	23306000	23307000	2.3459487690443748
chr1	23306100	23307100	3.188613607128175
chr1	23306200	23307200	2.734159661890004
chr1	23306300	23307300	2.6766512384864094
chr1	23306400	23307400	2.519136915150912
chr1	23306500	23307500	1.1462990803862123
chr1	23306600	23307600	0.7302234227784988
chr1	23306700	23307700	1.5471922877484412
chr1	23306800	23307800	1.0398585286686688
chr1	23306900	23307900	1.1303466579741843
chr1	23307000	23308000	0.5343693291321144
chr1	23307100	23308100	-0.33274297430179994
chr1	23307200	23308200	-0.4764170038484308
chr1	23307300	23308300	-0.997890751166586
chr1	23307400	23308400	-1.1361410682146322
chr1	23307500	23308500	-0.9671045610621188
chr1	23307600	23308600	-0.8925644278299315
chr1	23307700	23308700	-1.0502729607154486
chr1	23307800	23308800	-1.0127229788081828
chr1	23307900	23308900	-0.6578507458949854
chr1	23308000	23309000	-0.650226293555721
chr1	23308100	23309100	-0.4177250099008997
chr1	23308200	23309200	-0.5290928533323421
chr1	23308300	23309300	-0.3335535181151183
chr1	23308400	23309400	-0.6500583984863864
chr1	23308500	23309500	0.06678865079996582
chr1	23308600	23309600	0.4123616094144703
chr1	23308700	23309700	0.1725348672736448
chr1	23308800	23309800	0.5225667041555364
chr1	23308900	23309900	0.3602297264715329
chr1	23309000	23310000	1.3372298640473754
chr1	23309100	23310100	1.400001760957072
chr1	23309200	23310200	1.8374526627109515
chr1	23309300	23310300	2.29719607204099
chr1	23309400	23310400	3.266105081708702
chr1	23309500	23310500	2.9753185765854107
chr1	23309600	23310600	3.682331060905936
chr1	23309700	23310700	5.003555317365447
chr1	23309800	23310800	5.4664711018080725
chr1	23309900	23310900	6.3625227403187194
chr1	23310000	23311000	5.9916577516559215
chr1	23310100	23311100	6.686723991507564
chr1	23310200	23311200	6.4364366866766165
chr1	23310300	23311300	6.539620740808095
chr1	23310400	23311400	6.344213394755182
chr1	23310500	23311500	5.808587676932725
chr1	23310600	23311600	5.3105007612223165
chr1	23310700	23311700	4.296331379750469
chr1	23310800	23311800	3.8326243396820368
chr1	23310900	23311900	2.7957291222703526
chr1	23311000	23312000	2.3233354089325107
chr1	23311100	23312100	1.5112740221962109
chr1	23311200	23312200	1.04005488665917
chr1	23311300	23312300	1.0908027694749791
chr1	23311400	23312400	1.090334173528584
chr1	23311500	23312500	1.2907794647154405
chr1	23311600	23312600	1.2481722208832629
chr1	23311700	23312700	0.915005923490869
chr1	23311800	23312800	0.5209299130020333
chr1	23311900	23312900	0.15630114144242507
chr1	23312000	23313000	-0.26010231636192405
chr1	23312100	23313100	-0.2275280136841491
chr1	23312200	23313200	1.0157056688643429
chr1	23312300	23313300	0.40038191987498206
chr1	23312400	23313400	0.25428668978789803
chr1	23312500	23313500	0.11143034482010307
chr1	23312600	23313600	0.41158497314584175
chr1	23312700	23313700	1.3197350515508408
chr1	23312800	23313800	1.5135773608227931
chr1	23312900	23313900	1.7277425840781762
chr1	23313000	23314000	2.6719698863151224
chr1	23313100	23314100	2.708735516929632
chr1	23313200	23314200	2.521998907883206
chr1	23313300	23314300	2.6102043281759104
chr1	23313400	23314400	1.8517009366888373
chr1	23313500	23314500	2.5204907899171274
chr1	23313600	23314600	2.1514096444998825
chr1	23313700	23314700	0.923487500142511
chr1	23313800	23314800	0.8253568032172186
chr1	23313900	23314900	1.0005819249236685
chr1	23314000	23315000	0.5567488087754794
chr1	23314100	23315100	0.898150854557019
chr1	23314200	23315200	0.7017208508230911
chr1	23314300	23315300	0.9961460269943858
chr1	23315300	23316300	-1.2437743857293069
chr1	23315400	23316400	-1.8447846411516842
chr1	23315500	23316500	-1.81327800392094
chr1	23315600	23316600	-2.394432957547835
chr1	23315700	23316700	-1.9057306544859385
chr1	23315800	23316800	-2.0320209808483387
chr1	23315900	23316900	-2.1068618471355847
chr1	23316000	23317000	-1.5328746942146247
chr1	23316100	23317100	-0.7919379934076821
chr1	23316200	23317200	-0.482290570187004
chr1	23316300	23317300	0.7808370008488696
chr1	23316400	23317400	1.3315659648520286
chr1	23316500	23317500	1.5216125440513968
chr1	23316600	23317600	1.5883573947176912
chr1	23316700	23317700	1.9559836643369977
chr1	23316800	23317800	2.7262905768631662
chr1	23316900	23317900	2.8807157027023527
chr1	23317000	23318000	2.4946994090462216
chr1	23317100	23318100	2.088962381969164
chr1	23317300	23318300	1.6632536936894724
chr1	23317400	23318400	2.3836739925835952
chr1	23317500	23318500	2.8620850916212595
chr1	23317600	23318600	4.3688390921751
chr1	23317700	23318700	5.3214221395480665
chr1	23317800	23318800	5.185677281807578
chr1	23317900	23318900	5.13930972256201
chr1	23318000	23319000	4.18924638494479
chr1	23318100	23319100	3.8418222216795046
chr1	23318200	23319200	4.022952794369552
chr1	23318300	23319300	3.8579962198740896
chr1	23318400	23319400	3.645106849404589
chr1	23318500	23319500	3.6242949487154994
chr1	23318600	23319600	2.465002208099161
chr1	23318700	23319700	1.0610837206860009
chr1	23318800	23319800	0.9944658197530768
chr1	23318900	23319900	0.9532211438852216
chr1	23319000	23320000	1.555906658847126
chr1	23319100	23320100	1.6130823716820388
chr1	23319200	23320200	1.3586127347873929
chr1	23319300	23320300	1.7271821983190463
chr1	23319400	23320400	1.5300366428797785
chr1	23319500	23320500	0.6500112840289576
chr1	23319600	23320600	0.7287482453815581
chr1	23319700	23320700	0.5807426952738327
chr1	23319800	23320800	0.1975514802205439
chr1	23319900	23320900	0.04201893915528105
chr1	23320000	23321000	0.4982216415961139
chr1	23320100	23321100	0.4406739743272548
chr1	23321200	23322200	-0.27325101145205755
chr1	23321300	23322300	-0.4172587949259524
chr1	23321400	23322400	0.501427687145014
chr1	23321500	23322500	1.1376358102767916
chr1	23321600	23322600	0.2757481291017409
chr1	23321700	23322700	-0.8495564430944326
chr1	23321800	23322800	0.13208320160776085
chr1	23321900	23322900	-0.095331276343516
chr1	23322000	23323000	-0.03533934937112363
chr1	23322100	23323100	-0.28211942843101473
chr1	23322200	23323200	0.2485186554716303
chr1	23322300	23323300	0.15994966961290713
chr1	23322400	23323400	-0.006533405040175926
chr1	23322500	23323500	-0.13990783289585312
chr1	23322600	23323600	0.3698310069935308
chr1	23322700	23323700	1.1846260024120172
chr1	23322800	23323800	0.6262777329227466
chr1	23322900	23323900	1.3482713039962295
chr1	23323000	23324000	0.6356997899497373
chr1	23323100	23324100	0.5507892521043483
chr1	23323200	23324200	-0.13284806631424834
chr1	23323300	23324300	0.4729303311813101
chr1	23323400	23324400	0.8931092733700621
chr1	23323500	23324500	0.5756396198330757
chr1	23323600	23324600	0.20039405451327147
chr1	23323700	23324700	-0.8010645327824859
chr1	23323800	23324800	-0.9796222511657924
chr1	23323900	23324900	-0.13659785253169782
chr1	23324000	23325000	0.11372576585210072
chr1	23324100	23325100	1.0077655183517027
chr1	23324200	23325200	1.3528005162183574
chr1	23324300	23325300	0.9126231347581164
chr1	23324400	23325400	0.5272512249356157
chr1	23324500	23325500	0.15241867270890502
chr1	23324600	23325600	-0.34328560972308475
chr1	23324700	23325700	0.10809803203989546
chr1	23324800	23325800	0.16633109156350478
chr1	23324900	23325900	-0.6288845605113976
chr1	23325000	23326000	0.12797544015179246
chr1	23325100	23326100	-0.6517862428249931
chr1	23325200	23326200	0.22113064739013985
chr1	23325300	23326300	0.5019717988926821
chr1	23325400	23326400	-0.31631093809817823
chr1	23325500	23326500	-0.10498809542784464
chr1	23325600	23326600	0.4598185280584128
chr1	23325700	23326700	0.44968741966412784
chr1	23325800	23326800	0.9490417239034092
chr1	23325900	23326900	1.1856896918273372
chr1	23326000	23327000	0.8859878062451071
chr1	23326100	23327100	0.7130109925611112
chr1	23326200	23327200	0.13726723119677725
chr1	23326300	23327300	-0.17953486638344507
chr1	23326400	23327400	-0.1907669316231703
chr1	23326500	23327500	0.3498591740286544
chr1	23326600	23327600	-0.4896801509823143
chr1	23326700	23327700	-0.3783499344688439
chr1	23326800	23327800	-1.093412057589986
chr1	23326900	23327900	-1.2276859093883978
chr1	23328000	23329000	0.544165775749575
chr1	23328100	23329100	1.1146579116409716
chr1	23328200	23329200	1.3095790478374087
chr1	23328300	23329300	0.740636456919437
chr1	23328400	23329400	0.3270849734761629
chr1	23328500	23329500	1.0221349565725508
chr1	23328600	23329600	0.6127213940479522
chr1	23328700	23329700	-0.0007316033946938742
chr1	23328800	23329800	-0.44101514153663546
chr1	23328900	23329900	-0.4384395905994824
chr1	23329000	23330000	0.14325812447463027
chr1	23329100	23330100	-0.6292315303819855
chr1	23329200	23330200	-1.311591906396827
chr1	23329300	23330300	-1.7175949356671527
chr1	23329400	23330400	-1.9725391976284103
chr1	23329500	23330500	-2.104327809443134
chr1	23329600	23330600	-1.91803010452359
chr1	23329700	23330700	-2.031319069815772
chr1	23329800	23330800	-1.8167071580573448
chr1	23329900	23330900	-2.1084803860581376
chr1	23330000	23331000	-2.073086613416932
chr1	23330100	23331100	-1.8443545878144958
chr1	23330200	23331200	-1.5931480942067189
chr1	23330300	23331300	-0.9219678918081801
chr1	23330400	23331400	-0.4342491141034469
chr1	23330500	23331500	-0.6464260941550732
chr1	23330600	23331600	-0.6726404528114261
chr1	23332700	23333700	1.801196615745681
chr1	23332800	23333800	0.8792118135787731
chr1	23332900	23333900	0.2659884817484236
chr1	23333000	23334000	-0.0385834923900261
chr1	23333100	23334100	-0.25283125676609963
chr1	23333200	23334200	-0.9045274332247074
chr1	23334300	23335300	-2.2573332237711967
chr1	23334400	23335400	-3.147764926993818
chr1	23334500	23335500	-3.4054899108902603
chr1	23334600	23335600	-3.521700772404157
chr1	23334700	23335700	-4.000565900312356
chr1	23334800	23335800	-3.2814415202857012
chr1	23334900	23335900	-2.075375244494303
chr1	23335000	23336000	-1.7049797610984818
chr1	23335100	23336100	-1.5940647882575334
chr1	23336800	23337800	-0.7044483836743242
chr1	23336900	23337900	-0.4851398694159682
chr1	23337000	23338000	0.0546841402648201
chr1	23337100	23338100	-0.3290533421221604
chr1	23337200	23338200	-0.17949012216401
chr1	23337300	23338300	-0.6736055699317753
chr1	23337400	23338400	-0.8536067325296326
chr1	23337500	23338500	-0.9593611056064548
chr1	23337600	23338600	0.011247031155123296
chr1	23337700	23338700	0.20645807841900268
chr1	23337800	23338800	-0.12810305095788388
chr1	23337900	23338900	-0.3075254300587343
chr1	23338000	23339000	-0.054425980954597476
chr1	23338100	23339100	0.4655175052708922
chr1	23338200	23339200	0.5850202656915181
chr1	23338300	23339300	0.7721663672951914
chr1	23338400	23339400	0.4567232233251682
chr1	23338500	23339500	0.0524064921424785
chr1	23338600	23339600	0.18318572359872914
chr1	23338700	23339700	-0.498295956271452
chr1	23338800	23339800	0.12498881200681915
chr1	23338900	23339900	0.4831513758777605
chr1	23339000	23340000	1.0283624950779942
chr1	23339100	23340100	1.3044129164938232
chr1	23339200	23340200	0.9155368880814642
chr1	23339300	23340300	1.2193222183069312
chr1	23340100	23341100	4.316335683906321
chr1	23340200	23341200	4.140107546926497
chr1	23340300	23341300	4.041842283412585
chr1	23340400	23341400	3.4162276727313237
chr1	23340500	23341500	2.9351855104614755
chr1	23340600	23341600	2.915322910015981
chr1	23340700	23341700	3.1947183285798286
chr1	23340800	23341800	3.02660575851876
chr1	23340900	23341900	1.8418424112906675
chr1	23341000	23342000	0.6249052714612189
chr1	23341100	23342100	-0.01802987365918387
chr1	23341200	23342200	0.12543093295416774
chr1	23341300	23342300	-0.10744489763003794
chr1	23341400	23342400	-0.8599950257955316
chr1	23341500	23342500	-0.806360993798172
chr1	23341600	23342600	-0.08053424552165223
chr1	23341700	23342700	0.21798492315237472
chr1	23341800	23342800	-0.20952078159246887
chr1	23341900	23342900	-0.4467460728604637
chr1	23342000	23343000	-0.4074598608225167
chr1	23342100	23343100	-0.6694876700372244
chr1	23342200	23343200	-1.0246819131626792
chr1	23342300	23343300	-0.9734305230313952
chr1	23342400	23343400	0.1316056139612168
chr1	23342500	23343500	-0.1213454450720637
chr1	23342600	23343600	-1.4553743452654675
chr1	23342700	23343700	-1.7038842105936018
chr1	23342800	23343800	-1.1690548324766632
chr1	23342900	23343900	-0.6788182422158768
chr1	23343000	23344000	-0.02071297367706003
chr1	23343100	23344100	0.4620887656962303
chr1	23343200	23344200	0.8842967045911104
chr1	23343300	23344300	-0.28698609876984976
chr1	23343400	23344400	-1.4388714830814515
chr1	23343500	23344500	-0.3761472089026105
chr1	23343600	23344600	-1.2115166795539527
chr1	23343700	23344700	-1.0492304483286057
chr1	23343800	23344800	-1.8361988921432968
chr1	23343900	23344900	-1.852431316403099
chr1	23344000	23345000	-2.1884836173364794
chr1	23344100	23345100	-2.4427289901386557
chr1	23344200	23345200	-2.623826316931942
chr1	23344300	23345300	-1.6789722335778683
chr1	23344400	23345400	-1.2529771997604178
chr1	23344500	23345500	-2.098237941623325
chr1	23344600	23345600	-0.5328091055452111
chr1	23344700	23345700	-0.7031212795895132
chr1	23344800	23345800	0.2778669712654997
chr1	23344900	23345900	-0.054795617879716485
chr1	23345000	23346000	0.1724250917592345
chr1	23345600	23346600	1.8202747972415927
chr1	23345700	23346700	2.0261362391387867
chr1	23349000	23350000	0.3093319939382313
chr1	23349100	23350100	0.07464954804961846
chr1	23349200	23350200	0.05319038980916207
chr1	23349300	23350300	0.030527947381387883
chr1	23349400	23350400	-0.4046513708730937
chr1	23349500	23350500	-0.8751706988002604
chr1	23349600	23350600	-0.5299364990225176
chr1	23349700	23350700	0.08519556991301493
chr1	23349800	23350800	-0.05159538210660471
chr1	23349900	23350900	-0.3228470458727647
chr1	23350000	23351000	0.003412588013239415
chr1	23350100	23351100	0.4233135111781735
chr1	23350200	23351200	-0.13821101671454172
chr1	23350300	23351300	-0.28776634149160657
chr1	23350400	23351400	0.09751251487920673
chr1	23350500	23351500	0.3123085093636005
chr1	23350600	23351600	0.6463456628754038
chr1	23350700	23351700	0.8625080473666306
chr1	23350800	23351800	1.0973002594253476
chr1	23350900	23351900	1.2863134427766272
chr1	23351000	23352000	1.0611941896351615
chr1	23351100	23352100	0.8933722238226744
chr1	23351200	23352200	1.5460379720244353
chr1	23351300	23352300	1.3178527336523906
chr1	23351400	23352400	0.9250877005817058
chr1	23351500	23352500	1.2852013790708217
chr1	23351600	23352600	0.9472996742432294
chr1	23351700	23352700	1.1697581123402605
chr1	23351800	23352800	1.3504661974826724
chr1	23351900	23352900	1.3262097643649788
chr1	23352000	23353000	1.7065618346936497
chr1	23352100	23353100	1.976952187656824
chr1	23352200	23353200	2.2622005196111865
chr1	23353700	23354700	3.1917609560392366
chr1	23353800	23354800	3.202188361475255
chr1	23353900	23354900	3.1416907901277584
chr1	23354000	23355000	3.2138278215519818
chr1	23355100	23356100	1.9398928361267296
chr1	23355200	23356200	1.9409952351379585
chr1	23355300	23356300	2.181773736924953
chr1	23355400	23356400	1.6388595048994008
chr1	23355500	23356500	1.2448017973634198
chr1	23355600	23356600	1.5383713165705069
chr1	23355700	23356700	1.8164164589917309
chr1	23355800	23356800	1.8156836587607927
chr1	23355900	23356900	2.2694701390723915
chr1	23356000	23357000	1.6864490681190936
chr1	23356100	23357100	1.9227885036753027
chr1	23356200	23357200	1.6662944581727317
chr1	23356300	23357300	1.5022626947678337
chr1	23356400	23357400	2.2787709278040165
chr1	23356500	23357500	2.814303226190241
chr1	23356600	23357600	2.5776342168642223
chr1	23356700	23357700	1.9066377581982483
chr1	23356800	23357800	1.786479581539181
chr1	23356900	23357900	1.7040613224368584
chr1	23357000	23358000	2.6287327750659992
chr1	23357100	23358100	2.008253748789771
chr1	23357200	23358200	1.6552531833634867
chr1	23357300	23358300	1.3724677302585846
chr1	23357400	23358400	0.8989605584544773
chr1	23358500	23359500	2.2588120930522124
chr1	23358600	23359600	3.028870419385856
chr1	23358700	23359700	3.353388253949354
chr1	23358800	23359800	2.9926281556108747
chr1	23358900	23359900	2.53215301467335
chr1	23359000	23360000	2.874822946839138
chr1	23359100	23360100	2.4086945713122505
chr1	23359200	23360200	2.125890104373174
chr1	23359300	23360300	1.8382531920880905
chr1	23359400	23360400	1.9045779993391359
chr1	23359500	23360500	2.062122482999129
chr1	23359600	23360600	1.6488517568924579
chr1	23359700	23360700	0.7417795244917122
chr1	23359800	23360800	0.8284625255733674
chr1	23359900	23360900	0.4830844444524836
chr1	23360000	23361000	0.02218450394364731
chr1	23360100	23361100	-0.2564355653688528
chr1	23360200	23361200	-0.7760194371743921
chr1	23360300	23361300	-0.4964931875198381
chr1	23360400	23361400	-1.0895931796934721
chr1	23360500	23361500	-0.9440013093769264
chr1	23360600	23361600	-1.0546944622911558
chr1	23360700	23361700	-0.7082175809325766
chr1	23360800	23361800	-0.5138813759158628
chr1	23360900	23361900	-0.460682481410391
chr1	23361000	23362000	-0.5232371745730363
chr1	23361100	23362100	-0.2385352769553389
chr1	23361200	23362200	0.2627427267731073
chr1	23361300	23362300	-0.4043782592544508
chr1	23362200	23363200	4.4363538979527
chr1	23362300	23363300	4.424688480130317
chr1	23362400	23363400	4.017625657473475
chr1	23362500	23363500	3.893829767525301
chr1	23362600	23363600	3.723989925063437
chr1	23362700	23363700	2.9741320835754737
chr1	23362800	23363800	2.540462928263012
chr1	23362900	23363900	1.4259871843842509
chr1	23363000	23364000	1.5084555599147187
chr1	23363100	23364100	0.6836354777692931
chr1	23363200	23364200	1.0645787187482698
chr1	23363300	23364300	1.3865680004942578
chr1	23363400	23364400	2.1302710088691263
chr1	23363500	23364500	2.2087381858947865
chr1	23363600	23364600	2.3432103501630244
chr1	23363700	23364700	2.324542795482093
chr1	23363800	23364800	1.8192224618124933
chr1	23363900	23364900	1.949798660172121
chr1	23364000	23365000	1.9207607745177693
chr1	23364100	23365100	2.1393059250720685
chr1	23364200	23365200	2.1334690468467823
chr1	23364300	23365300	2.1311499386899566
chr1	23366000	23367000	-0.3813136331916672
chr1	23366100	23367100	0.13641231609521534
chr1	23366200	23367200	1.6610043669781474
chr1	23366300	23367300	0.8043416954271643
chr1	23366400	23367400	0.20362513699889484
chr1	23366500	23367500	-0.12357533530073235
chr1	23366600	23367600	-0.42303780808732105
chr1	23366700	23367700	-0.29474150603753224
chr1	23366800	23367800	-0.27235695305708696
chr1	23366900	23367900	-0.2328245867446975
chr1	23367000	23368000	-0.13255347902802303
chr1	23367100	23368100	-0.15560158613899008
chr1	23367200	23368200	-0.983086151190971
chr1	23368800	23369800	-0.7290161908292431
chr1	23368900	23369900	-0.7946480174898072
chr1	23369000	23370000	-0.1698026816879134
chr1	23369100	23370100	-0.9812915891002442
chr1	23369200	23370200	-0.6999289293169894
chr1	23369300	23370300	-1.0030631012390343
chr1	23369400	23370400	-1.3870426683057109
chr1	23369500	23370500	-2.246609205753197
chr1	23369600	23370600	-1.8653598703890573
chr1	23369700	23370700	-1.4489016382564337
chr1	23369800	23370800	-1.5102595854915346
chr1	23369900	23370900	-0.6408731881495875
chr1	23370000	23371000	-1.474994367883543
chr1	23370100	23371100	-0.6130226695201987
chr1	23370200	23371200	-0.5496117399772839
chr1	23370300	23371300	-0.3449253304765941
chr1	23370400	23371400	0.2641555783344601
chr1	23370500	23371500	1.2097194090472727
chr1	23370600	23371600	1.7783588973382176
chr1	23370700	23371700	1.8665147040319527
chr1	23370800	23371800	2.086828172478085
chr1	23370900	23371900	1.4947233333356924
chr1	23371000	23372000	2.000818624394691
chr1	23371100	23372100	2.0536275830005177
chr1	23371200	23372200	2.662944910032072
chr1	23371300	23372300	2.74339752848661
chr1	23371400	23372400	2.5088090377755776
chr1	23371500	23372500	2.34919053575899
chr1	23371600	23372600	1.776173065194289
chr1	23371700	23372700	2.248788041096304
chr1	23371800	23372800	1.9170262329033816
chr1	23371900	23372900	1.9373831414027536
chr1	23372000	23373000	2.0793282997282443
chr1	23372100	23373100	2.0511836566650508
chr1	23372200	23373200	1.7595402096334354
chr1	23372300	23373300	1.6469613802503895
chr1	23372400	23373400	1.797548516763407
chr1	23372500	23373500	1.816423816600924
chr1	23372600	23373600	2.2460407296003915
chr1	23372700	23373700	1.6561669421083105
chr1	23372800	23373800	2.031976199114605
chr1	23372900	23373900	1.4523528967020147
chr1	23373000	23374000	1.3831365328738632
chr1	23373100	23374100	0.9024974701650742
chr1	23373200	23374200	0.6720528714921051
chr1	23373300	23374300	0.9798271458688343
chr1	23373400	23374400	0.4512899711494018
chr1	23373500	23374500	0.7188448508730679
chr1	23374700	23375700	1.9652878946106789
chr1	23374800	23375800	1.5810966309760182
chr1	23375300	23376300	1.5579404437574518
chr1	23375400	23376400	2.190349106290055
chr1	23375500	23376500	1.9029098358611685
chr1	23375600	23376600	1.7115614563389487
chr1	23378200	23379200	1.579000265182414
chr1	23378300	23379300	1.8497240452174373
chr1	23378400	23379400	2.8795214858688176
chr1	23378500	23379500	2.1948000466865247
chr1	23379600	23380600	2.6723094127537705
chr1	23379700	23380700	2.829874039319168
chr1	23379800	23380800	1.9789273197382964
chr1	23379900	23380900	1.5474345853072435
chr1	23382100	23383100	-0.12225555869090875
chr1	23382200	23383200	-0.31550271690201936
chr1	23383700	23384700	1.1437104069242907
chr1	23384700	23385700	1.1403956625720089
chr1	23384800	23385800	1.3690294448835232
chr1	23384900	23385900	1.1748597252706672
chr1	23385000	23386000	0.7306935506813518
chr1	23385100	23386100	0.8376604505767764
chr1	23385200	23386200	1.4542858516323511
chr1	23385300	23386300	1.4531478905292443
chr1	23385400	23386400	1.1080326639825355
chr1	23385500	23386500	1.2785338177026468
chr1	23386100	23387100	1.6685547469513349
chr1	23386200	23387200	1.732147379153519
chr1	23386300	23387300	1.936621293330257
chr1	23386400	23387400	1.986731713743689
chr1	23388300	23389300	0.8232881501307707
chr1	23388400	23389400	1.1298894145761122
chr1	23388500	23389500	1.3673861580161308
chr1	23388600	23389600	1.4530569914443758
chr1	23388700	23389700	1.5029970772804455
chr1	23388800	23389800	1.4600335500380068
chr1	23388900	23389900	1.7085402374794103
chr1	23389000	23390000	2.4680222232636715
chr1	23389100	23390100	2.4207017240530044
chr1	23389200	23390200	3.2175248884419005
chr1	23389300	23390300	3.906310753494176
chr1	23389400	23390400	3.43779168766626
chr1	23389500	23390500	3.4802840289595736
chr1	23389600	23390600	3.65479426099228
chr1	23389700	23390700	4.256260874487662
chr1	23389800	23390800	3.8996410626599936
chr1	23389900	23390900	3.5760158038089283
chr1	23390000	23391000	3.287587811144787
chr1	23390100	23391100	3.2772731063738214
chr1	23392700	23393700	2.8604758062861473
chr1	23392800	23393800	1.9299808865339243
chr1	23392900	23393900	1.9730648937494808
chr1	23393000	23394000	2.230476453676874
chr1	23393100	23394100	2.0297182396278366
chr1	23393200	23394200	2.0449620284673147
chr1	23393300	23394300	1.7212246405263287
chr1	23393400	23394400	2.28692200202025
chr1	23393500	23394500	1.6122425408686951
chr1	23394700	23395700	0.2216941902727131
chr1	23394800	23395800	0.5239802649546264
chr1	23394900	23395900	0.6573807798131579
chr1	23395000	23396000	0.1537478622365828
chr1	23395100	23396100	0.11171613044535657
chr1	23395200	23396200	0.2435462908411765
chr1	23395300	23396300	0.29252082554673137
chr1	23397000	23398000	1.4822994037453274
chr1	23397100	23398100	0.9802156307839708
chr1	23397200	23398200	0.5984333842804733
chr1	23397300	23398300	0.27203094046885584
chr1	23399200	23400200	0.41954478864213374
chr1	23399300	23400300	0.6254397484703796
chr1	23400400	23401400	1.5697233105701398
chr1	23400500	23401500	2.377545881060492
chr1	23400600	23401600	2.4477937334084783
chr1	23400700	23401700	2.3362951953354143
chr1	23400800	23401800	2.4759611086178093
chr1	23400900	23401900	2.1998134463312082
chr1	23401000	23402000	2.5939211049961157
chr1	23401100	23402100	2.0685210352728562
chr1	23401200	23402200	1.4097524273246158
chr1	23401300	23402300	1.5069986894575618
chr1	23401400	23402400	1.5149685452757322
chr1	23401500	23402500	0.7351002031264755
chr1	23401600	23402600	0.7690163852781421
chr1	23401700	23402700	1.4368794833296212
chr1	23401800	23402800	1.4818777379919386
chr1	23401900	23402900	1.3706509115241412
chr1	23402000	23403000	0.8130643535207169
chr1	23402100	23403100	1.6518585430098482
chr1	23402200	23403200	2.2587954988203656
chr1	23402300	23403300	2.249818526199463
chr1	23402400	23403400	2.2008948732337643
chr1	23402500	23403500	2.35966774991856
chr1	23402600	23403600	2.3509316689675965
chr1	23402700	23403700	1.7830843924168744
chr1	23402800	23403800	2.088162227942806
chr1	23402900	23403900	2.4109301707505613
chr1	23403000	23404000	3.077554262219572
chr1	23403100	23404100	2.7264677665800905
chr1	23403200	23404200	2.8061078922118963
chr1	23403300	23404300	2.4491213748665
chr1	23403400	23404400	2.3929988933478183
chr1	23403500	23404500	2.237957473922368
chr1	23403600	23404600	2.15779494004721
chr1	23403700	23404700	2.2445149591300475
chr1	23403800	23404800	1.9102697315499872
chr1	23403900	23404900	2.232272893675534
chr1	23404000	23405000	2.4519431612560103
chr1	23404100	23405100	2.2158357623865523
chr1	23404200	23405200	2.4995676898928085
chr1	23404300	23405300	2.1882827773263784
chr1	23404400	23405400	2.413653003267524
chr1	23404500	23405500	3.1265562850951056
chr1	23404600	23405600	3.3104722264006714
chr1	23404700	23405700	3.323471595638215
chr1	23404800	23405800	3.63550443685332
chr1	23404900	23405900	3.3528823139385286
chr1	23405000	23406000	2.7991587194585756
chr1	23405100	23406100	2.744445150774648
chr1	23405200	23406200	2.2207189980259674
chr1	23405300	23406300	2.720941043930181
chr1	23405400	23406400	2.3721319631787137
chr1	23405500	23406500	2.1657139376103225
chr1	23405600	23406600	1.891296156268856
chr1	23405700	23406700	2.228645216976504
chr1	23405800	23406800	2.3055070597980296
chr1	23405900	23406900	2.432752089440462
chr1	23406000	23407000	2.789996814451676
chr1	23406100	23407100	3.0119494218419502
chr1	23406200	23407200	3.4222381236363435
chr1	23406300	23407300	3.638930287983184
chr1	23406400	23407400	4.057603191926056
chr1	23406500	23407500	3.6338443564740537
chr1	23406600	23407600	3.982727868912509
chr1	23406700	23407700	3.7443103250515515
chr1	23406800	23407800	3.105662968671632
chr1	23406900	23407900	2.515894788239294
chr1	23407000	23408000	2.4476293052420632
chr1	23407100	23408100	1.3901528197196706
chr1	23407200	23408200	0.1367504995080498
chr1	23407300	23408300	-2.196913280155852
chr1	23407400	23408400	-3.0164104243872454
chr1	23407500	23408500	-3.175742033632285
chr1	23407600	23408600	-3.8421796690784626
chr1	23407700	23408700	-3.792942416724929
chr1	23407800	23408800	-3.9125733954651136
chr1	23407900	23408900	-2.91447288560803
chr1	23408000	23409000	-2.9668185572159635
chr1	23408100	23409100	-1.8189019050509416
chr1	23408200	23409200	-0.9948271092634442
chr1	23408300	23409300	1.1361057531698031
chr1	23408400	23409400	2.209562109686383
chr1	23408500	23409500	2.289742187317912
chr1	23408600	23409600	2.8816467758382815
chr1	23408700	23409700	2.637651024940416
chr1	23408800	23409800	2.7623166148824385
chr1	23408900	23409900	2.631410727937205
chr1	23409000	23410000	2.5491357882614945
chr1	23409100	23410100	2.1424754427987867
chr1	23409200	23410200	2.870183574741116
chr1	23409300	23410300	2.8469682357655666
chr1	23409400	23410400	2.509219032460916
chr1	23409500	23410500	2.742767246554384
chr1	23409600	23410600	2.705365892486772
chr1	23409700	23410700	3.177882118203609
chr1	23409800	23410800	3.54930718351583
chr1	23409900	23410900	3.3645382004427384
chr1	23410000	23411000	2.587526999893308
chr1	23410100	23411100	2.2977696312023657
chr1	23410200	23411200	2.0771446067517787
chr1	23410300	23411300	1.6817234501137943
chr1	23410400	23411400	1.6586357048874718
chr1	23410500	23411500	1.90350089843776
chr1	23410600	23411600	1.562164587812394
chr1	23410700	23411700	1.1070030415681815
chr1	23410800	23411800	0.8684057298615327
chr1	23410900	23411900	0.8408368896098799
chr1	23411000	23412000	1.3748551219961023
chr1	23411100	23412100	1.7747800211367497
chr1	23411200	23412200	1.6740862310874933
chr1	23411300	23412300	1.3730156993540894
chr1	23412700	23413700	0.8007455996598057
chr1	23412800	23413800	1.2978911306281493
chr1	23412900	23413900	1.7214357533407605
chr1	23413000	23414000	1.8817701938389098
chr1	23413100	23414100	1.8041220361882933
chr1	23413200	23414200	1.460628300782567
chr1	23413300	23414300	1.3472976095617648
chr1	23413400	23414400	1.4842157793620587
chr1	23413500	23414500	1.9590452018183604
chr1	23413600	23414600	2.2723553917569124
chr1	23413700	23414700	2.952890764116101
chr1	23413800	23414800	2.4495780951187207
chr1	23413900	23414900	2.843376199854972
chr1	23414700	23415700	2.0561602825133813
chr1	23414800	23415800	1.7593705810006297
chr1	23414900	23415900	1.344277770462167
chr1	23416100	23417100	2.9075812387263538
chr1	23416200	23417200	2.9099302727263248
chr1	23416300	23417300	2.619067738409814
chr1	23416400	23417400	2.5688086087763042
chr1	23416500	23417500	3.0280185765971126
chr1	23416600	23417600	2.0737225242817843
chr1	23416700	23417700	1.9762063308285631
chr1	23416800	23417800	1.4241634315736036
chr1	23416900	23417900	1.8777085008897447
chr1	23417200	23418200	2.3533023669095563
chr1	23417300	23418300	3.0548103555791832
chr1	23417400	23418400	2.6669589046364064
chr1	23417500	23418500	2.5681479993916803
chr1	23417600	23418600	2.643208504145162
chr1	23417700	23418700	2.509035235823029
chr1	23417800	23418800	2.7970725848057527
chr1	23417900	23418900	2.410924112937668
chr1	23418000	23419000	2.5212509338928215
chr1	23419000	23420000	1.8860772745174796
chr1	23419100	23420100	2.340552657164311
chr1	23419200	23420200	2.8168064894981493
chr1	23419300	23420300	3.0810841119175403
chr1	23419400	23420400	3.134771160445029
chr1	23419500	23420500	3.7908417428956764
chr1	23419600	23420600	3.5008521863987454
chr1	23419700	23420700	3.185214941539471
chr1	23419800	23420800	2.882650326091814
chr1	23419900	23420900	2.19448960638584
chr1	23420000	23421000	1.8688683794022851
chr1	23420100	23421100	1.3734646260227843
chr1	23420200	23421200	1.1038859587708252
chr1	23420300	23421300	0.3983803442851949
chr1	23420400	23421400	0.12676776211736876
chr1	23420500	23421500	-0.3404346587113048
chr1	23420600	23421600	-0.9719431413367756
chr1	23420700	23421700	-0.10492894068211192
chr1	23420800	23421800	0.016053427500020288
chr1	23420900	23421900	0.4870591339341454
chr1	23421000	23422000	0.26969014619989656
chr1	23421100	23422100	0.7294905275611959
chr1	23421200	23422200	0.5327223345099248
chr1	23421300	23422300	0.8706635494581766
chr1	23421400	23422400	0.8117644106498594
chr1	23421500	23422500	1.3689248503534552
chr1	23421600	23422600	1.94075878003125
chr1	23421700	23422700	1.5332187261027894
chr1	23421800	23422800	1.9548073172210627
chr1	23421900	23422900	1.8166741453106383
chr1	23422000	23423000	2.6335941091903257
chr1	23422100	23423100	2.631700123549121
chr1	23422200	23423200	2.7092371882216155
chr1	23422300	23423300	2.6842317126226463
chr1	23422400	23423400	3.0422802452531923
chr1	23422500	23423500	2.319232120223916
chr1	23422600	23423600	2.5725229608898816
chr1	23422700	23423700	2.45948797791956
chr1	23422800	23423800	2.6725413291894795
chr1	23422900	23423900	3.264701733110639
chr1	23423000	23424000	3.9362492038500028
chr1	23423100	23424100	4.309350231740551
chr1	23424200	23425200	6.269112347578725
chr1	23424300	23425300	5.9096179889503935
chr1	23424400	23425400	4.6564392666803895
chr1	23424500	23425500	3.1120863744156946
chr1	23424600	23425600	2.3394379315965788
chr1	23424700	23425700	1.4020230495137915
chr1	23424800	23425800	1.1936706739786094
chr1	23424900	23425900	1.3046354924430268
chr1	23425000	23426000	0.42257904919966793
chr1	23425100	23426100	0.1913192055965677
chr1	23425200	23426200	-0.19997311961690428
chr1	23425300	23426300	-0.5379161989770705
chr1	23425400	23426400	-0.3716765949394992
chr1	23425500	23426500	0.016598320330508187
chr1	23425600	23426600	-0.3345934416025535
chr1	23425700	23426700	0.3771010108761698
chr1	23425800	23426800	0.8454772120370504
chr1	23425900	23426900	0.5429202873963771
chr1	23426000	23427000	1.5726452835699516
chr1	23426100	23427100	1.5599845825927483
chr1	23426200	23427200	1.4922624793752697
chr1	23426300	23427300	1.5163689397055224
chr1	23426400	23427400	1.7557166357034173
chr1	23426500	23427500	1.8420264835499287
chr1	23426600	23427600	2.3669351366189924
chr1	23426700	23427700	2.0230493945040817
chr1	23426800	23427800	2.160878558096307
chr1	23426900	23427900	2.2588528959086616
chr1	23427000	23428000	1.5818140408660952
chr1	23427100	23428100	1.0804792157245535
chr1	23427200	23428200	1.338641952473699
chr1	23427300	23428300	1.262306009059049
chr1	23427400	23428400	1.385952999079229
chr1	23427500	23428500	1.7030338814708028
chr1	23427600	23428600	2.053071292936496
chr1	23427700	23428700	2.1964323766017
chr1	23427800	23428800	2.240072095143665
chr1	23427900	23428900	2.7004882099706022
chr1	23428000	23429000	2.754561419571874
chr1	23428100	23429100	3.368742888467944
chr1	23428200	23429200	3.3030337473470053
chr1	23428300	23429300	3.5808262362589884
chr1	23428400	23429400	3.3928357297734504
chr1	23428500	23429500	2.8306192214063697
chr1	23428600	23429600	2.062285447196364
chr1	23429600	23430600	2.2891459830817458
chr1	23429700	23430700	1.750176139148407
chr1	23429800	23430800	1.834818448215388
chr1	23429900	23430900	1.9398627498878849
chr1	23430000	23431000	2.333941825092252
chr1	23430100	23431100	3.535793946411382
chr1	23430200	23431200	3.8934219279250737
chr1	23430300	23431300	3.4843039676137844
chr1	23430400	23431400	3.0235854476957225
chr1	23430500	23431500	3.2523258359720626
chr1	23430600	23431600	3.409593533916889
chr1	23430700	23431700	3.016407473273345
chr1	23430800	23431800	2.812171812281247
chr1	23430900	23431900	3.085419127550662
chr1	23431000	23432000	2.96288173008033
chr1	23432100	23433100	1.9914313943791395
chr1	23432200	23433200	1.9614054672750585
chr1	23432300	23433300	2.4625058018083896
chr1	23432400	23433400	2.256159074028956
chr1	23432500	23433500	2.738719922188835
chr1	23432600	23433600	2.404616801264172
chr1	23432700	23433700	2.402298349360874
chr1	23432800	23433800	2.6483068964207237
chr1	23432900	23433900	2.5423750720509064
chr1	23433000	23434000	2.8561333495152783
chr1	23433100	23434100	2.514800152980196
chr1	23433200	23434200	2.711746496256084
chr1	23433300	23434300	2.503268613684388
chr1	23433400	23434400	2.783072223531993
chr1	23433500	23434500	2.424161825933292
chr1	23433600	23434600	2.9606115264512787
chr1	23433700	23434700	1.8684191924339963
chr1	23433800	23434800	1.2596458593411122
chr1	23433900	23434900	0.762257169696995
chr1	23434000	23435000	1.1409246222230485
chr1	23434100	23435100	1.7201219652403967
chr1	23434200	23435200	1.4412324740588651
chr1	23434300	23435300	0.8319957558331891
chr1	23434400	23435400	0.3438728408244042
chr1	23434500	23435500	0.31063201597259155
chr1	23434600	23435600	-0.15480624393635592
chr1	23434700	23435700	0.6987003531884455
chr1	23434800	23435800	1.1128061721852782
chr1	23434900	23435900	1.7958495502496374
chr1	23435000	23436000	1.7887708566641074
chr1	23435100	23436100	2.1729498355085965
chr1	23435200	23436200	2.5822340039584883
chr1	23435300	23436300	2.9235172352142285
chr1	23435400	23436400	2.9052257183579218
chr1	23435500	23436500	2.9189569444348598
chr1	23435600	23436600	3.14047395135513
chr1	23435700	23436700	3.049532116299784
chr1	23435800	23436800	2.879368251146087
chr1	23435900	23436900	3.5638378279606795
chr1	23436000	23437000	4.197595593911354
chr1	23436500	23437500	5.7920751407479045
chr1	23436600	23437600	5.903288689517439
chr1	23436700	23437700	6.402993006406082
chr1	23436800	23437800	6.652638789807477
chr1	23436900	23437900	6.535973960096265
chr1	23437000	23438000	6.065041212049354
chr1	23437100	23438100	5.972507634801253
chr1	23437200	23438200	5.4531116089248215
chr1	23437300	23438300	5.173243197782808
chr1	23437400	23438400	4.7023622919412205
chr1	23437500	23438500	4.18065385155154
chr1	23437600	23438600	4.403588224886796
chr1	23437700	23438700	4.521697084025648
chr1	23437800	23438800	5.135311282059648
chr1	23437900	23438900	4.97650165012705
chr1	23438000	23439000	4.939562245676864
chr1	23438100	23439100	4.784600931580483
chr1	23438200	23439200	5.589006349153892
chr1	23438300	23439300	5.757366618831532
chr1	23438400	23439400	5.635098189194199
chr1	23438500	23439500	5.559751832560353
chr1	23438600	23439600	5.0474659835531135
chr1	23438700	23439700	4.459323731339201
chr1	23438800	23439800	3.6565957572105385
chr1	23438900	23439900	3.176220898798772
chr1	23439000	23440000	2.9165708203995684
chr1	23439100	23440100	2.81850998296004
chr1	23440800	23441800	3.5997738444193867
chr1	23440900	23441900	3.7778644653009184
chr1	23441000	23442000	3.986946738137999
chr1	23441100	23442100	3.4465029747350098
chr1	23441200	23442200	3.5908948230835867
chr1	23441300	23442300	3.807807959029268
chr1	23441400	23442400	4.338225986319728
chr1	23441500	23442500	2.9887553423656192
chr1	23441600	23442600	3.658183902952589
chr1	23441700	23442700	3.615011257851178
chr1	23441800	23442800	3.4581989157528383
chr1	23441900	23442900	3.3837667188454508
chr1	23442000	23443000	2.8559040534914995
chr1	23442100	23443100	3.373065267180017
chr1	23442200	23443200	3.2618020479503014
chr1	23442300	23443300	3.6632824054712128
chr1	23442400	23443400	2.579351966678103
chr1	23442500	23443500	3.240898473996688
chr1	23442600	23443600	2.646681811324971
chr1	23442700	23443700	2.832349152449196
chr1	23442800	23443800	2.8297095629510083
chr1	23442900	23443900	3.0110582616851835
chr1	23443700	23444700	1.0272448056922758
chr1	23443800	23444800	0.7322280642543617
chr1	23443900	23444900	0.3324945032770837
chr1	23444000	23445000	0.4881495309557599
chr1	23444100	23445100	0.07826022457313604
chr1	23444200	23445200	-0.1255665684029345
chr1	23444300	23445300	0.024252619701095268
chr1	23444400	23445400	-0.21062306049099366
chr1	23445100	23446100	2.7254794934548325
chr1	23445200	23446200	2.7340376127994124
chr1	23445300	23446300	3.1895475322927824
chr1	23445400	23446400	3.156406048422729
chr1	23446100	23447100	3.3922154629572496
chr1	23446200	23447200	3.3662255034534425
chr1	23446300	23447300	2.7253359670027506
chr1	23446400	23447400	2.964537538869174
chr1	23446500	23447500	2.4839004822254225
chr1	23446600	23447600	2.720384857436368
chr1	23446700	23447700	2.816176185272956
chr1	23446800	23447800	3.2060147324964343
chr1	23446900	23447900	2.890295198115895
chr1	23447000	23448000	2.7132342251996318
chr1	23447100	23448100	2.319352840901593
chr1	23447200	23448200	2.1139444418705398
chr1	23447300	23448300	2.2744964633101814
chr1	23447400	23448400	1.648187837293145
chr1	23447500	23448500	1.6289431229151818
chr1	23447600	23448600	1.6638216609344354
chr1	23447700	23448700	1.9116339869218733
chr1	23447800	23448800	1.4059937843547974
chr1	23447900	23448900	1.2671755684496453
chr1	23448000	23449000	1.7989989391760979
chr1	23448100	23449100	1.9208860289849736
chr1	23448200	23449200	2.123764004162332
chr1	23448300	23449300	1.642893513633926
chr1	23448400	23449400	1.9321547585630907
chr1	23448500	23449500	1.4769838618229854
chr1	23448600	23449600	1.593662285906123
chr1	23448700	23449700	1.4546857217517075
chr1	23448800	23449800	1.8865706301219205
chr1	23448900	23449900	1.965230957614657
chr1	23449000	23450000	1.9247743859251982
chr1	23449100	23450100	1.7739150309754117
chr1	23449200	23450200	2.382647181410107
chr1	23449300	23450300	2.660725422161625
chr1	23449400	23450400	3.135227073506824
chr1	23449500	23450500	3.796383215775109
chr1	23449600	23450600	3.326821813516391
chr1	23449700	23450700	3.3472734379419853
chr1	23449800	23450800	2.9731290201959757
chr1	23449900	23450900	2.630707739688673
chr1	23450000	23451000	1.9059938416168896
chr1	23450100	23451100	2.0932026970219937
chr1	23450200	23451200	1.5062008697724356
chr1	23450300	23451300	1.1878592243270742
chr1	23450500	23451500	1.4831322109017495
chr1	23450600	23451600	2.1342068371643257
chr1	23450700	23451700	1.8867724647080333
chr1	23450800	23451800	2.13942977633961
chr1	23450900	23451900	1.7954635466154456
chr1	23451000	23452000	1.7238078418321483
chr1	23451100	23452100	1.5284902691904472
chr1	23451200	23452200	1.605927171055807
chr1	23451300	23452300	2.6331753842755785
chr1	23451400	23452400	2.2551990943514304
chr1	23451500	23452500	1.790799736913118
chr1	23451600	23452600	1.3744088981527656
chr1	23451700	23452700	1.0597179200651548
chr1	23451800	23452800	1.3870573661455945
chr1	23451900	23452900	2.221439795861376
chr1	23452000	23453000	2.4319985689200405
chr1	23452100	23453100	2.706792744844703
chr1	23452200	23453200	2.648340672788645
chr1	23452300	23453300	2.1882716955959887
chr1	23452400	23453400	1.8822202921913225
chr1	23452500	23453500	2.3221542293159647
chr1	23452600	23453600	2.23273661018021
chr1	23452700	23453700	2.4783477509780707
chr1	23452800	23453800	2.536564338442618
chr1	23452900	23453900	2.145538143682921
chr1	23453000	23454000	2.3571690340642926
chr1	23453100	23454100	1.8411058048794624
chr1	23453200	23454200	2.252504716735715
chr1	23454300	23455300	1.907527711454068
chr1	23454400	23455400	1.6838658565926632
chr1	23454500	23455500	2.0233650515430317
chr1	23454600	23455600	2.909342785910976
chr1	23454700	23455700	3.10685714086312
chr1	23454800	23455800	2.862632714800437
chr1	23454900	23455900	3.0745615490793083
chr1	23455000	23456000	2.9905220581948764
chr1	23455100	23456100	2.9424624663125125
chr1	23455200	23456200	3.2200352987005485
chr1	23455300	23456300	3.104474224383193
chr1	23455400	23456400	3.2242849292112816
chr1	23455500	23456500	3.0529677313346304
chr1	23455600	23456600	2.3736675917618943
chr1	23455700	23456700	2.182883321151368
chr1	23455800	23456800	2.071012725685176
chr1	23455900	23456900	1.5682468295844547
chr1	23456000	23457000	0.9913766808775181
chr1	23456100	23457100	1.1935960592149255
chr1	23456200	23457200	1.2020777263104248
chr1	23456300	23457300	1.5204793104624599
chr1	23456400	23457400	1.7823868983772961
chr1	23456500	23457500	1.374482230795968
chr1	23456600	23457600	1.4750806563869037
chr1	23456700	23457700	1.436752170485516
chr1	23456800	23457800	1.4185413048981967
chr1	23456900	23457900	1.2956370021689718
chr1	23457000	23458000	1.1587193449864455
chr1	23457100	23458100	1.0249864544823015
chr1	23457200	23458200	0.8215963748819369
chr1	23457300	23458300	0.9071327527363352
chr1	23457400	23458400	0.7328578822375786
chr1	23457500	23458500	1.1291406438904332
chr1	23457600	23458600	1.033348238165009
chr1	23457700	23458700	1.1396862254722149
chr1	23457800	23458800	1.1579358621806377
chr1	23457900	23458900	1.3826269710219037
chr1	23458000	23459000	1.5255708021027226
chr1	23458100	23459100	1.4649393322471145
chr1	23459200	23460200	2.8505327666620017
chr1	23459300	23460300	3.1955955215994485
chr1	23459400	23460400	2.9216969379409434
chr1	23459500	23460500	2.836658348444405
chr1	23460600	23461600	1.6666132369999087
chr1	23460700	23461700	1.953668946361875
chr1	23460800	23461800	1.7737259023189311
chr1	23460900	23461900	1.3900378839001706
chr1	23461000	23462000	1.2667578218592022
chr1	23461100	23462100	1.3533026321251078
chr1	23461200	23462200	1.0406747428087035
chr1	23461300	23462300	1.1530990879519003
chr1	23461400	23462400	1.0077803245804495
chr1	23462000	23463000	2.6084031739773073
chr1	23462100	23463100	1.885205317421096
chr1	23462200	23463200	1.6131395836855569
chr1	23462300	23463300	1.5168686013558053
chr1	23462400	23463400	0.9919980529678902
chr1	23462500	23463500	1.1719855870536575
chr1	23462600	23463600	1.5851247926939458
chr1	23462700	23463700	0.763520241078106
chr1	23462800	23463800	0.6741900215959085
chr1	23462900	23463900	0.7753354927232368
chr1	23463000	23464000	0.03690140666439797
chr1	23463100	23464100	0.7417944216771636
chr1	23463200	23464200	0.9626352584896098
chr1	23463300	23464300	1.0154154337479395
chr1	23464700	23465700	2.4333562125418067
chr1	23464800	23465800	2.6693677195663543
chr1	23464900	23465900	2.5227791238459303
chr1	23465000	23466000	2.7087220112777444
chr1	23465100	23466100	2.4893362253643176
chr1	23465200	23466200	2.1605941585428337
chr1	23465300	23466300	2.3236606457518527
chr1	23465400	23466400	1.660298059274405
chr1	23465500	23466500	1.8560351140864788
chr1	23465600	23466600	1.8643117418705648
chr1	23465700	23466700	1.9824220835986748
chr1	23465800	23466800	1.7416714662071269
chr1	23465900	23466900	1.826976371068674
chr1	23466000	23467000	2.10581689963186
chr1	23466100	23467100	2.046231925353504
chr1	23466200	23467200	2.708405436767419
chr1	23466300	23467300	2.4306218712371064
chr1	23466400	23467400	2.7247118786909392
chr1	23466500	23467500	2.2136600229219474
chr1	23466600	23467600	1.9257907475328881
chr1	23466700	23467700	1.4670042526737663
chr1	23466800	23467800	1.3219994893509808
chr1	23468900	23469900	0.8464983412396347
chr1	23469000	23470000	1.008541064961836
chr1	23469100	23470100	0.9376086771918108
chr1	23469200	23470200	0.17753242592450436
chr1	23469300	23470300	0.6931516170046249
chr1	23469400	23470400	0.7275132472135843
chr1	23469500	23470500	1.225467766930136
chr1	23469600	23470600	1.4862506886057147
chr1	23469700	23470700	1.8314638824522804
chr1	23469800	23470800	2.2323472255161465
chr1	23469900	23470900	2.1889319967543908
chr1	23470000	23471000	2.902428517442966
chr1	23470100	23471100	3.099060019401252
chr1	23470200	23471200	3.231575738347793
chr1	23470300	23471300	3.3544034480625644
chr1	23470400	23471400	3.3516919969961534
chr1	23470500	23471500	3.577386618735716
chr1	23470600	23471600	2.879788002593345
chr1	23470700	23471700	2.3490300482671542
chr1	23470800	23471800	1.919926626677216
chr1	23470900	23471900	1.853392903831376
chr1	23471000	23472000	0.8661215542613824
chr1	23471100	23472100	0.41207724174165417
chr1	23471200	23472200	1.0421411145124544
chr1	23471300	23472300	0.5555636563729667
chr1	23471400	23472400	0.5047059863473988
chr1	23471500	23472500	0.05656404942743797
chr1	23471600	23472600	0.5385933030113055
chr1	23471700	23472700	0.6354267374969734
chr1	23471800	23472800	0.4491895487329721
chr1	23471900	23472900	1.1092437890804068
chr1	23472000	23473000	1.6169251462849756
chr1	23472100	23473100	2.2745925476755287
chr1	23472200	23473200	2.2205055743322606
chr1	23472300	23473300	3.0731827767360613
chr1	23472400	23473400	2.8628093754573767
chr1	23472500	23473500	3.0132910087262665
chr1	23472600	23473600	2.709685841874528
chr1	23472700	23473700	2.8789937304689013
chr1	23472800	23473800	3.4698538002186976
chr1	23472900	23473900	3.470857350681272
chr1	23474100	23475100	2.0279555731797143
chr1	23474200	23475200	1.7794656492081082
chr1	23474300	23475300	1.8262138571744788
chr1	23474400	23475400	2.3500397828603705
chr1	23474500	23475500	2.450460137506328
chr1	23474600	23475600	2.052041578882912
chr1	23474700	23475700	1.557570238844125
chr1	23474800	23475800	1.155295826426211
chr1	23474900	23475900	0.8963762277668209
chr1	23475000	23476000	1.4060894367669532
chr1	23475100	23476100	1.49864163113896
chr1	23475200	23476200	1.8427980143825835
chr1	23475300	23476300	2.2604033799446714
chr1	23475400	23476400	1.9693227392121408
chr1	23475500	23476500	2.142063033099084
chr1	23475600	23476600	2.2843827398748617
chr1	23475700	23476700	2.4492436433382707
chr1	23475800	23476800	2.090433023931797
chr1	23475900	23476900	1.893845527703766
chr1	23476000	23477000	1.7158672279202436
chr1	23476100	23477100	1.7163914911173344
chr1	23476200	23477200	1.7175777988208327
chr1	23477400	23478400	1.2764090696264858
chr1	23477500	23478500	1.3762420096767258
chr1	23477600	23478600	1.9769985111313642
chr1	23478400	23479400	3.0069302537693434
chr1	23478500	23479500	3.0002725524418388
chr1	23478600	23479600	2.7027937624046845
chr1	23478700	23479700	2.0862108396473213
chr1	23478800	23479800	2.026253062189627
chr1	23478900	23479900	2.360463344595336
chr1	23479000	23480000	2.3482242333765564
chr1	23479100	23480100	1.7242606072697553
chr1	23479200	23480200	1.3832284955507632
chr1	23479300	23480300	1.3618252116024956
chr1	23479400	23480400	1.6573085092875257
chr1	23479500	23480500	1.6046473507572492
chr1	23479600	23480600	1.1541605698400348
chr1	23479700	23480700	1.469525288052164
chr1	23479800	23480800	1.9716822912708487
chr1	23479900	23480900	1.732470986762621
chr1	23480000	23481000	2.245520295149982
chr1	23480100	23481100	2.6894132367948185
chr1	23480200	23481200	2.2615159696593388
chr1	23480300	23481300	2.155078292940475
chr1	23480400	23481400	1.3657617696616993
chr1	23480500	23481500	1.5382932192208263
chr1	23480600	23481600	1.6519627863763315
chr1	23480700	23481700	2.2042641899586304
chr1	23480800	23481800	2.1759093793942244
chr1	23480900	23481900	2.6966856248486524
chr1	23481000	23482000	2.6648819795223515
chr1	23481100	23482100	2.505923608254999
chr1	23481200	23482200	2.433178257063465
chr1	23481300	23482300	2.685103666856774
chr1	23481400	23482400	3.161060317485617
chr1	23481500	23482500	2.6363090989428963
chr1	23481600	23482600	2.2953118504273595
chr1	23481700	23482700	1.5421369184822922
chr1	23481800	23482800	0.935235450483366
chr1	23481900	23482900	0.25492689167863064
chr1	23482000	23483000	-0.2879108506912168
chr1	23482100	23483100	-0.3224404209123731
chr1	23482200	23483200	-0.5367407084879768
chr1	23482300	23483300	-0.8223025642841546
chr1	23482400	23483400	-0.9223891757772158
chr1	23482500	23483500	-0.8935515203687402
chr1	23482600	23483600	0.44374938715001455
chr1	23482700	23483700	0.9826951480596828
chr1	23482800	23483800	1.5468313219054908
chr1	23482900	23483900	2.1003043240721024
chr1	23483000	23484000	2.6587821091371047
chr1	23483100	23484100	2.6641125369848533
chr1	23483200	23484200	1.430684644727484
chr1	23483300	23484300	0.8481710543489204
chr1	23484700	23485700	1.8193257789315591
chr1	23484800	23485800	1.4461307976441975
chr1	23485900	23486900	-0.28076230858873585
chr1	23486000	23487000	0.5791965574103767
chr1	23486100	23487100	1.550359161861383
chr1	23487400	23488400	0.09151914924402108
chr1	23487500	23488500	0.018633092101095514
chr1	23487600	23488600	-0.16571695650312165
chr1	23487700	23488700	-0.04112357530822293
chr1	23487800	23488800	0.2562075330635676
chr1	23487900	23488900	0.3824593455976779
chr1	23488000	23489000	0.4583416379581889
chr1	23488100	23489100	1.2987825234536448
chr1	23488200	23489200	1.1693733767897438
chr1	23488300	23489300	1.108601235910411
chr1	23488400	23489400	1.1954824935063804
chr1	23488500	23489500	1.3726016947085236
chr1	23488600	23489600	1.5846182279780785
chr1	23488700	23489700	1.7507116499410291
chr1	23488800	23489800	1.4029719353195205
chr1	23488900	23489900	1.4282052111745982
chr1	23489000	23490000	0.7499596906215882
chr1	23489100	23490100	0.5502923981991252
chr1	23489200	23490200	0.9493946026412404
chr1	23489300	23490300	1.352539843588428
chr1	23489400	23490400	1.1888694099911807
chr1	23489500	23490500	0.7231600793202836
chr1	23489600	23490600	0.8644755824773492
chr1	23489700	23490700	0.7278751323846046
chr1	23489800	23490800	0.6737973868238668
chr1	23489900	23490900	0.8787429197391344
chr1	23490000	23491000	1.6439387046168752
chr1	23490100	23491100	1.6522586154703076
chr1	23490200	23491200	1.3142713254502982
chr1	23490300	23491300	1.047809355325475
chr1	23490400	23491400	1.003347477087256
chr1	23490500	23491500	1.5381623320873457
chr1	23490600	23491600	1.6462298988812851
chr1	23490700	23491700	1.5845365431642444
chr1	23490800	23491800	1.918925850571981
chr1	23490900	23491900	1.3894731508150928
chr1	23491000	23492000	1.5015169640411417
chr1	23491500	23492500	1.6616970925067736
chr1	23491600	23492600	1.3837010546232051
chr1	23491700	23492700	1.6830603750183035
chr1	23491800	23492800	1.7459660886504134
chr1	23491900	23492900	2.8826335556241984
chr1	23492000	23493000	3.03863948749398
chr1	23492100	23493100	3.0936809389457536
chr1	23492200	23493200	3.355906323010939
chr1	23492300	23493300	2.850092225246843
chr1	23492400	23493400	2.7626889643115113
chr1	23492500	23493500	2.6448146882634043
chr1	23494200	23495200	-0.7434118045586783
chr1	23495300	23496300	1.9524414199502549
chr1	23495400	23496400	1.5888713098949516
chr1	23495500	23496500	1.0454323077729617
chr1	23495600	23496600	1.2171618327002638
chr1	23495700	23496700	1.169230873954739
chr1	23495800	23496800	1.0764909193723646
chr1	23495900	23496900	0.399175599144284
chr1	23496000	23497000	-0.2499134613244688
chr1	23496100	23497100	0.366196101363933
chr1	23496200	23497200	0.3651511663469072
chr1	23496300	23497300	1.0582750788700486
chr1	23496400	23497400	1.4860671733940731
chr1	23496500	23497500	1.3526632162010013
chr1	23496600	23497600	1.5005029245662238
chr1	23496700	23497700	1.6379526536607691
chr1	23496800	23497800	1.2251804371224009
chr1	23496900	23497900	1.6361194956711549
chr1	23497000	23498000	2.315104783064479
chr1	23497100	23498100	1.4131753406143073
chr1	23500200	23501200	0.5607804032370205
chr1	23500300	23501300	0.6414099312820533
chr1	23502000	23503000	0.6004600026393784
chr1	23502100	23503100	0.3207474220477106
chr1	23502200	23503200	-0.09156950457577276
chr1	23505000	23506000	1.2193018689048958
chr1	23505100	23506100	1.0328324184437652
chr1	23505200	23506200	0.6505417867208257
chr1	23505300	23506300	1.448712619920632
chr1	23505400	23506400	1.5087079539500132
chr1	23505500	23506500	1.8649121136008715
chr1	23505600	23506600	2.639022789358964
chr1	23505700	23506700	3.1845667254531023
chr1	23505800	23506800	3.243488506158522
chr1	23505900	23506900	2.8722648105203072
chr1	23506000	23507000	2.6194216651506688
chr1	23506100	23507100	2.307266318599672
chr1	23506200	23507200	2.8335302382186467
chr1	23506300	23507300	2.4865894102545383
chr1	23506400	23507400	2.567615061948442
chr1	23506500	23507500	2.4488507197617624
chr1	23507500	23508500	1.665754661974336
chr1	23507600	23508600	1.6594781358456618
chr1	23507700	23508700	1.5250606150665893
chr1	23507800	23508800	1.368513944525365
chr1	23507900	23508900	1.4154501134439506
chr1	23508000	23509000	1.6698431297538057
chr1	23508100	23509100	1.8048082045058518
chr1	23508200	23509200	1.9064831867787824
chr1	23508300	23509300	2.0443949741832905
chr1	23508400	23509400	2.5114975939276367
chr1	23508500	23509500	2.871374375360765
chr1	23508600	23509600	3.1341050385974047
chr1	23508700	23509700	2.8091572579339648
chr1	23508800	23509800	3.04262596274254
chr1	23508900	23509900	3.2559004141207737
chr1	23509000	23510000	3.4827718597503785
chr1	23509100	23510100	4.073568225544558
chr1	23509200	23510200	4.096402298102976
chr1	23509300	23510300	3.54226955260249
chr1	23509400	23510400	3.397024109339022
chr1	23509500	23510500	3.4827370714417607
chr1	23509600	23510600	3.5743769400871352
chr1	23509700	23510700	3.9977017294925288
chr1	23509800	23510800	3.2426531232718254
chr1	23509900	23510900	3.410216428042753
chr1	23510000	23511000	3.008229815931643
chr1	23510100	23511100	2.916988686159068
chr1	23510200	23511200	3.0042929210871883
chr1	23510300	23511300	3.4382941898785413
chr1	23510400	23511400	3.259259214714432
chr1	23510500	23511500	3.295208063297653
chr1	23510600	23511600	2.620404406386954
chr1	23510700	23511700	2.5248325541941443
chr1	23510800	23511800	3.0204145784684484
chr1	23510900	23511900	2.6419111358223484
chr1	23511000	23512000	2.6955961443022645
chr1	23511100	23512100	2.4735093761113243
chr1	23511200	23512200	1.9136798396319312
chr1	23511300	23512300	1.5527712078851492
chr1	23511400	23512400	1.6485749767626698
chr1	23511500	23512500	1.3787336914679418
chr1	23511600	23512600	1.8199161605317868
chr1	23511700	23512700	1.747624265491836
chr1	23511800	23512800	2.144614229690705
chr1	23511900	23512900	2.055262692296523
chr1	23512000	23513000	1.7632548887133943
chr1	23512100	23513100	1.7438067266516633
chr1	23513300	23514300	1.5497996330778951
chr1	23513400	23514400	1.6910110828172669
chr1	23513500	23514500	1.4317542643934542
chr1	23514900	23515900	1.4255688702166531
chr1	23515000	23516000	2.0484792553733757
chr1	23515100	23516100	2.475002884814831
chr1	23515200	23516200	2.014157913512128
chr1	23515300	23516300	2.1301753113946016
chr1	23515400	23516400	1.8233153388926329
chr1	23515500	23516500	2.630757931811813
chr1	23515600	23516600	2.359314000609856
chr1	23515700	23516700	2.32110167839219
chr1	23515800	23516800	2.310558134396544
chr1	23515900	23516900	2.2672473532363795
chr1	23516000	23517000	1.7100774743737568
chr1	23516100	23517100	0.9384861122754188
chr1	23516200	23517200	1.0076262478648899
chr1	23516300	23517300	0.9439575180175483
chr1	23516400	23517400	1.2594731313996628
chr1	23516500	23517500	1.080978495028546
chr1	23516600	23517600	1.2523924322549536
chr1	23516700	23517700	0.9320406625483936
chr1	23516800	23517800	0.6767393220100485
chr1	23516900	23517900	0.5112799863395558
chr1	23517000	23518000	0.895164101148528
chr1	23517100	23518100	1.3000713157842896
chr1	23517200	23518200	1.4604624643841155
chr1	23517300	23518300	1.7195805702332487
chr1	23517400	23518400	1.6645966299889199
chr1	23517500	23518500	1.7761326762570782
chr1	23517600	23518600	1.9234673674241016
chr1	23517700	23518700	2.617624214963104
chr1	23517800	23518800	2.9922199886907426
chr1	23517900	23518900	3.5847214585005114
chr1	23518000	23519000	3.5905425533511592
chr1	23518100	23519100	4.439958040598997
chr1	23518200	23519200	4.880706701005403
chr1	23518300	23519300	4.506672970010584
chr1	23518400	23519400	4.612493874293462
chr1	23518500	23519500	4.416889731504536
chr1	23518600	23519600	4.663582038558518
chr1	23518700	23519700	4.102500472904756
chr1	23518800	23519800	3.884078306592215
chr1	23518900	23519900	3.6829726758312766
chr1	23519000	23520000	3.7887637631432556
chr1	23520300	23521300	3.7497854094700753
chr1	23520400	23521400	3.5128215815380783
chr1	23520500	23521500	3.4659028966717456
chr1	23520600	23521600	2.7177928909059856
chr1	23520700	23521700	1.5319757743127869
chr1	23520800	23521800	2.016070894523872
chr1	23520900	23521900	2.6419021927970934
chr1	23521000	23522000	2.7397128881706654
chr1	23521100	23522100	2.4079299910799623
chr1	23521200	23522200	2.2594097583653854
chr1	23521300	23522300	2.0812808578867545
chr1	23521400	23522400	2.090816423336998
chr1	23521500	23522500	1.7240185440197109
chr1	23521600	23522600	2.5356056509031735
chr1	23521700	23522700	2.850492810559141
chr1	23521800	23522800	3.1082377723942027
chr1	23521900	23522900	2.8251753579046803
chr1	23522000	23523000	2.340481731529973
chr1	23522100	23523100	2.7476755679177787
chr1	23522200	23523200	3.2676636679229962
chr1	23522300	23523300	3.232328424935524
chr1	23522400	23523400	3.206061854760674
chr1	23522500	23523500	3.8534740343910063
chr1	23522600	23523600	3.3507130846040374
chr1	23522700	23523700	3.1893107003391257
chr1	23522800	23523800	2.3147845920887207
chr1	23522900	23523900	1.9430000205431155
chr1	23523000	23524000	1.9724674073925874
chr1	23524000	23525000	-0.7877342375231237
chr1	23524100	23525100	-0.8406346154112475
chr1	23524600	23525600	2.586088830825134
chr1	23524700	23525700	3.0660158024905497
chr1	23524800	23525800	3.4381071521564417
chr1	23524900	23525900	4.037096814845609
chr1	23525000	23526000	3.589076025372195
chr1	23525100	23526100	3.4087747244468254
chr1	23525200	23526200	3.154435906914592
chr1	23525300	23526300	3.720835036767996
chr1	23525400	23526400	3.334396776093404
chr1	23525500	23526500	3.669546777787056
chr1	23525600	23526600	3.5343064096645973
chr1	23525700	23526700	3.179817745009482
chr1	23525800	23526800	2.731631161695224
chr1	23525900	23526900	2.22889602428671
chr1	23526000	23527000	2.225141571876871
chr1	23526100	23527100	2.813152418352433
chr1	23526200	23527200	3.464145339987371
chr1	23526300	23527300	2.5756531839038983
chr1	23526400	23527400	2.4819351361146413
chr1	23526500	23527500	2.1912568826811643
chr1	23526600	23527600	1.8055797512444267
chr1	23526700	23527700	2.1555947741871795
chr1	23526800	23527800	2.210590518542209
chr1	23526900	23527900	2.431559318357711
chr1	23527000	23528000	2.952980271784534
chr1	23527100	23528100	2.3765017708937184
chr1	23527200	23528200	3.01365478378248
chr1	23527300	23528300	3.031768810271542
chr1	23527400	23528400	2.862440796170987
chr1	23527500	23528500	3.2748429674231803
chr1	23527600	23528600	3.4809751330261363
chr1	23527700	23528700	3.405021081670744
chr1	23527800	23528800	4.100553505147535
chr1	23527900	23528900	4.020433796417929
chr1	23528000	23529000	3.530447099357595
chr1	23528100	23529100	3.806024453871733
chr1	23528200	23529200	2.8572441687297236
chr1	23528300	23529300	3.2699094289734645
chr1	23528400	23529400	3.5042864360553736
chr1	23528500	23529500	3.051779226728779
chr1	23528600	23529600	2.9441711189806123
chr1	23528700	23529700	2.6969163889075363
chr1	23528800	23529800	2.0686747723634498
chr1	23528900	23529900	2.386450128746968
chr1	23529000	23530000	2.7041844446435563
chr1	23529100	23530100	3.016925809541826
chr1	23529200	23530200	3.3788405433668016
chr1	23529300	23530300	3.1207407247479018
chr1	23529400	23530400	2.8750711472761403
chr1	23529500	23530500	2.751932411287489
chr1	23529600	23530600	2.3297735628137213
chr1	23529700	23530700	3.4144489757863963
chr1	23529800	23530800	3.7300216787470193
chr1	23529900	23530900	4.22335956554954
chr1	23530000	23531000	4.394048914685089
chr1	23530100	23531100	4.874323153006149
chr1	23530200	23531200	5.1753889995719975
chr1	23530300	23531300	5.038257174147969
chr1	23531400	23532400	1.8095877009613792
chr1	23531500	23532500	0.9223639079530116
chr1	23531600	23532600	-0.18740805777693612
chr1	23531700	23532700	-0.055509938127966264
chr1	23531800	23532800	0.12258582078545482
chr1	23531900	23532900	0.478177101097617
chr1	23532000	23533000	0.4418226813698242
chr1	23532100	23533100	0.03619232789062448
chr1	23532200	23533200	0.27408689864507896
chr1	23532300	23533300	0.8316945163630675
chr1	23532400	23533400	0.9406164584377159
chr1	23532500	23533500	1.6264455304892569
chr1	23532600	23533600	1.9899330959236192
chr1	23532700	23533700	1.7436311027761018
chr1	23532800	23533800	1.4765714052927907
chr1	23532900	23533900	1.2051978145260198
chr1	23533000	23534000	1.5175039889200985
chr1	23533100	23534100	2.8208547100416452
chr1	23533200	23534200	3.3448811664126104
chr1	23533300	23534300	3.5418309402122587
chr1	23533400	23534400	3.8925898838907833
chr1	23534600	23535600	1.9369191232487213
chr1	23534700	23535700	1.761896615946681
chr1	23534800	23535800	1.3997886121872458
chr1	23534900	23535900	0.6903856899587077
chr1	23535000	23536000	0.4485056459845778
chr1	23535100	23536100	0.1016261626389816
chr1	23535200	23536200	-0.0361657355944846
chr1	23535300	23536300	0.28731949512115684
chr1	23535400	23536400	0.3794004382000561
chr1	23535500	23536500	0.5426921334491136
chr1	23536600	23537600	2.759370754055776
chr1	23536700	23537700	2.5627803398374223
chr1	23536800	23537800	2.7779332009998825
chr1	23536900	23537900	2.9309879367476106
chr1	23537000	23538000	3.497298578762968
chr1	23537100	23538100	3.236155485232187
chr1	23537200	23538200	3.286714134411345
chr1	23537300	23538300	3.636422906935344
chr1	23537400	23538400	3.40110196888432
chr1	23537500	23538500	2.4234356203206646
chr1	23537600	23538600	2.59552512463566
chr1	23537700	23538700	2.643901483528451
chr1	23539400	23540400	1.8038872871494576
chr1	23539600	23540600	1.890318894189124
chr1	23539700	23540700	1.4590579998309277
chr1	23542100	23543100	-0.6012174545878253
chr1	23542200	23543200	-0.2849806461377519
chr1	23542300	23543300	0.050418617380995984
chr1	23542400	23543400	0.13738089688526106
chr1	23542500	23543500	0.7061072909108863
chr1	23542600	23543600	0.7796370414213495
chr1	23542700	23543700	1.0869912211617552
chr1	23542800	23543800	1.1701939363889606
chr1	23542900	23543900	1.2024710418402913
chr1	23543000	23544000	1.7631778137035128
chr1	23543100	23544100	1.7356872067923172
chr1	23543200	23544200	1.29558251024276
chr1	23543900	23544900	0.09368122994968632
chr1	23544000	23545000	0.2935876890118464
chr1	23544100	23545100	0.5891680598800529
chr1	23544200	23545200	0.9392521437683606
chr1	23544300	23545300	0.7953658721656085
chr1	23544400	23545400	0.9501509271776584
chr1	23544500	23545500	0.6483609660821994
chr1	23544600	23545600	0.2768559756805914
chr1	23544700	23545700	-0.05116275258341015
chr1	23544800	23545800	0.7493371819912231
chr1	23544900	23545900	0.7992853953521772
chr1	23545000	23546000	0.40501870534927653
chr1	23545100	23546100	0.3252857698099656
chr1	23545200	23546200	-0.10519553143383444
chr1	23545300	23546300	0.3632559391543601
chr1	23545400	23546400	0.11834843094640905
chr1	23545500	23546500	0.4789904122534019
chr1	23545600	23546600	0.7307134861892176
chr1	23545700	23546700	0.9427544882563968
chr1	23545800	23546800	0.5398093526407116
chr1	23545900	23546900	0.3720799390063922
chr1	23546000	23547000	-0.8241276858562592
chr1	23546100	23547100	-0.2921831818787711
chr1	23546200	23547200	-0.3346184430581847
chr1	23546300	23547300	-0.08434433804142287
chr1	23546400	23547400	0.5776232860021149
chr1	23546500	23547500	1.0030588128462592
chr1	23546600	23547600	0.6092720471597858
chr1	23546700	23547700	-0.017291494148267104
chr1	23546800	23547800	-0.2459255675096761
chr1	23546900	23547900	0.22736722175209026
chr1	23547000	23548000	1.8350437209353039
chr1	23547100	23548100	0.5765153402922182
chr1	23547200	23548200	0.764654393768248
chr1	23547300	23548300	-0.11360513006328199
chr1	23547400	23548400	-0.2384979866618297
chr1	23547500	23548500	-0.4184742835163719
chr1	23547600	23548600	-0.031121663114327226
chr1	23547700	23548700	0.2641743664261996
chr1	23547800	23548800	0.467362519408227
chr1	23547900	23548900	0.09770279648766314
chr1	23548000	23549000	-0.648700948860501
chr1	23548100	23549100	0.1395151358773405
chr1	23548200	23549200	0.3494359687013519
chr1	23548300	23549300	0.9493559579071796
chr1	23548400	23549400	0.8352448671026588
chr1	23548500	23549500	0.622917078373575
chr1	23548600	23549600	-0.3107435967406859
chr1	23548700	23549700	-0.0564497280910121
chr1	23548800	23549800	-0.15906574134214985
chr1	23548900	23549900	-0.1446082764035413
chr1	23549000	23550000	-0.9637965823504641
chr1	23549100	23550100	-1.2626242646059984
chr1	23549200	23550200	-2.1170939252409253
chr1	23549300	23550300	-2.143932317667816
chr1	23550400	23551400	-0.122115078893302
chr1	23550500	23551500	-0.2538781229308361
chr1	23550600	23551600	-0.5706283005959603
chr1	23550700	23551700	0.277561866692
chr1	23550800	23551800	0.7880168052152642
chr1	23550900	23551900	0.4850319325618182
chr1	23551000	23552000	0.018988082560131743
chr1	23551100	23552100	-0.4078917740868591
chr1	23551200	23552200	-0.4743502267088893
chr1	23551300	23552300	-1.2603228020910509
chr1	23551400	23552400	-1.2787249277949435
chr1	23551500	23552500	-1.9773072521158617
chr1	23551600	23552600	-1.773964974492958
chr1	23551700	23552700	-2.156908154423002
chr1	23551800	23552800	-2.551637357290804
chr1	23551900	23552900	-2.45499098313493
chr1	23552000	23553000	-2.196729360226003
chr1	23552100	23553100	-1.9969683414579689
chr1	23553100	23554100	-4.6034540291391055
chr1	23553200	23554200	-6.359536143516773
chr1	23553300	23554300	-5.7667465294363085
chr1	23553400	23554400	-6.2999361112743335
chr1	23553500	23554500	-6.287278503756176
chr1	23553600	23554600	-5.749532701335187
chr1	23553700	23554700	-5.01759777909079
chr1	23553800	23554800	-4.527270846075335
chr1	23553900	23554900	-3.1260897771965714
chr1	23554000	23555000	-2.3451565479131413
chr1	23554100	23555100	-1.9024934568221723
chr1	23554200	23555200	-1.3014238717745652
chr1	23554300	23555300	-1.7660713847764749
chr1	23554400	23555400	-1.901071293197204
chr1	23554500	23555500	-2.1745602037240124
chr1	23554600	23555600	-2.948407643450885
chr1	23554700	23555700	-3.635933670882725
chr1	23554800	23555800	-4.674487060669469
chr1	23554900	23555900	-5.2862680648085965
chr1	23555000	23556000	-6.714380644666046
chr1	23555100	23556100	-6.902747956142703
chr1	23555200	23556200	-6.870345686594592
chr1	23555300	23556300	-6.91105066553984
chr1	23555400	23556400	-6.718862047887957
chr1	23555500	23556500	-6.850401720139666
chr1	23555600	23556600	-6.602849124083363
chr1	23555700	23556700	-6.136610675678126
chr1	23555800	23556800	-5.677302027297054
chr1	23555900	23556900	-5.742696097162956
chr1	23556000	23557000	-5.010637102618417
chr1	23556100	23557100	-5.646522087578815
chr1	23556200	23557200	-4.838588884528988
chr1	23556300	23557300	-5.092681952909668
chr1	23556400	23557400	-5.693583028442893
chr1	23556500	23557500	-5.1983495653471845
chr1	23556600	23557600	-5.173384360936974
chr1	23556700	23557700	-5.318697486673695
chr1	23556800	23557800	-5.610320975984753
chr1	23556900	23557900	-4.828311541823973
chr1	23557000	23558000	-4.759692775843667
chr1	23557100	23558100	-3.868297179104776
chr1	23557200	23558200	-3.4171407894221906
chr1	23557300	23558300	-2.79593061795468
chr1	23557400	23558400	-1.1099008524794634
chr1	23557500	23558500	-0.4358537925602349
chr1	23557600	23558600	0.4823756176748577
chr1	23557700	23558700	0.8950939865160846
chr1	23557800	23558800	1.5149359028973397
chr1	23559200	23560200	1.7633090482058018
chr1	23559300	23560300	1.9289524611782431
chr1	23559400	23560400	1.4716805245773792
chr1	23559500	23560500	1.0173588207312203
chr1	23559600	23560600	-0.19099296310908945
chr1	23559700	23560700	-1.3079425176425357
chr1	23559800	23560800	-1.6986453494361269
chr1	23559900	23560900	-1.7803343249089336
chr1	23560000	23561000	-1.3248634004160516
chr1	23560100	23561100	-2.1315411950863306
chr1	23560400	23561400	-2.5436773811951343
chr1	23560500	23561500	-2.141543771447421
chr1	23560600	23561600	-1.6967184406480196
chr1	23560700	23561700	-1.2643379251153402
chr1	23560800	23561800	-1.4599259226784036
chr1	23560900	23561900	-1.1287842035166171
chr1	23561000	23562000	-1.1473086088285351
chr1	23561100	23562100	-0.9390676232069524
chr1	23561200	23562200	-0.35545036199256586
chr1	23561300	23562300	-0.5272185547873781
chr1	23561400	23562400	-0.05173085873139284
chr1	23561500	23562500	-0.4208086276866477
chr1	23561600	23562600	-0.32666406098930184
chr1	23561700	23562700	-0.5191106582507662
chr1	23561800	23562800	-0.41601289801072977
chr1	23563000	23564000	2.5797428511016443
chr1	23563100	23564100	2.604076512607478
chr1	23563200	23564200	2.7488963408550133
chr1	23563300	23564300	2.326846752260456
chr1	23563400	23564400	1.7988284984113485
chr1	23563500	23564500	1.7717124236016226
chr1	23564600	23565600	1.2846927263040215
chr1	23564700	23565700	1.2597456819507449
chr1	23564800	23565800	0.9054929087071852
chr1	23564900	23565900	0.9563485944837022
chr1	23565000	23566000	0.5575417617029947
chr1	23565100	23566100	0.33472934060376697
chr1	23565200	23566200	-0.15172524800823192
chr1	23565300	23566300	0.4485838278572682
chr1	23565400	23566400	0.7402677124480233
chr1	23565500	23566500	0.4565671576270558
chr1	23565600	23566600	0.4475637446040612
chr1	23565700	23566700	0.6278387752377036
chr1	23565800	23566800	0.8300029882673545
chr1	23565900	23566900	0.2348813642402777
chr1	23566000	23567000	-0.080298192703847
chr1	23566100	23567100	-0.4800391449071397
chr1	23566200	23567200	-0.8057648983787117
chr1	23566300	23567300	-0.4564379766079242
chr1	23566400	23567400	0.11837042008167395
chr1	23566500	23567500	0.733761431465037
chr1	23566600	23567600	0.46712398715160297
chr1	23566700	23567700	0.8674568301696172
chr1	23566800	23567800	0.8266944597116491
chr1	23566900	23567900	1.1418838848350177
chr1	23567000	23568000	1.2745028595717471
chr1	23567100	23568100	2.31162217178792
chr1	23567200	23568200	3.122659647595924
chr1	23567300	23568300	2.7644257571219475
chr1	23567500	23568500	3.948816554813477
chr1	23567600	23568600	5.012522613694677
chr1	23567700	23568700	4.35383699970729
chr1	23568100	23569100	4.4038802301144
chr1	23568200	23569200	3.72565183742008
chr1	23568300	23569300	3.62775108209256
chr1	23568400	23569400	2.620334327741234
chr1	23568500	23569500	1.553523685503012
chr1	23568600	23569600	0.8320753906586927
chr1	23568700	23569700	1.6077581537686554
chr1	23568800	23569800	2.025763807056626
chr1	23568900	23569900	1.4694420075636356
chr1	23569000	23570000	1.0484292819701202
chr1	23569100	23570100	-0.05197998732667483
chr1	23569200	23570200	-0.4166226137624169
chr1	23569300	23570300	-0.2842155060851973
chr1	23569400	23570400	-0.5319100126427068
chr1	23569500	23570500	-0.2969750487396107
chr1	23569600	23570600	-0.25814229012887346
chr1	23569700	23570700	-1.2529504986452609
chr1	23569800	23570800	-0.8051599703826839
chr1	23569900	23570900	-0.9752295102249492
chr1	23570000	23571000	-0.25503197336964534
chr1	23570100	23571100	0.3889525902174655
chr1	23570200	23571200	0.8148637288900955
chr1	23570300	23571300	1.0111356762820942
chr1	23570400	23571400	1.4913197886814709
chr1	23570500	23571500	1.3493143756029504
chr1	23570700	23571700	2.151837794369619
chr1	23570800	23571800	1.7764787696599542
chr1	23572300	23573300	2.1899526206673143
chr1	23572400	23573400	2.696354930937053
chr1	23572500	23573500	2.5548151146958684
chr1	23572600	23573600	2.6173928152420127
chr1	23572700	23573700	2.4415914732693604
chr1	23572800	23573800	2.235038923605392
chr1	23572900	23573900	1.7279518976575106
chr1	23573000	23574000	1.5224858057402855
chr1	23573100	23574100	1.6688963203114653
chr1	23573200	23574200	2.0365175032398897
chr1	23574100	23575100	1.0048103115385487
chr1	23574200	23575200	1.4761886584274828
chr1	23574300	23575300	1.8062955055771839
chr1	23574400	23575400	1.8453244502024362
chr1	23574500	23575500	1.7330322871927326
chr1	23574600	23575600	2.0105822284986354
chr1	23574700	23575700	2.2757395415232127
chr1	23574800	23575800	2.5192650189166
chr1	23574900	23575900	2.909645835198688
chr1	23575000	23576000	3.4340597282884833
chr1	23575100	23576100	3.4603917475662818
chr1	23575200	23576200	3.429128213763559
chr1	23575300	23576300	3.0308361731401336
chr1	23575400	23576400	3.2574177595831437
chr1	23575500	23576500	3.2444912150351946
chr1	23575600	23576600	2.7988034536612507
chr1	23575700	23576700	3.202444792573308
chr1	23575800	23576800	3.50872141081116
chr1	23575900	23576900	3.1040890664456544
chr1	23576000	23577000	2.875988925268869
chr1	23576100	23577100	3.0417904164283915
chr1	23576200	23577200	3.1120410428148344
chr1	23576300	23577300	3.394749510823152
chr1	23577100	23578100	1.4830923473740676
chr1	23577200	23578200	1.099940997141306
chr1	23577300	23578300	1.295687065823348
chr1	23577400	23578400	1.3591431922834152
chr1	23577500	23578500	1.9506858106070764
chr1	23577600	23578600	2.4049070266523795
chr1	23577700	23578700	2.0479870562057756
chr1	23577800	23578800	1.7876542153625867
chr1	23577900	23578900	2.1408011656157355
chr1	23578000	23579000	1.9892302248830138
chr1	23578100	23579100	2.7850625849010235
chr1	23578200	23579200	3.170346437333173
chr1	23578300	23579300	3.030774269012453
chr1	23578400	23579400	3.0794568970603726
chr1	23578500	23579500	2.7700821445817265
chr1	23578600	23579600	2.547906835463479
chr1	23579800	23580800	-0.0849560219741829
chr1	23579900	23580900	0.1968215482894056
chr1	23580000	23581000	0.8782890521417204
chr1	23580100	23581100	0.9340782370887756
chr1	23580200	23581200	1.2191544640624608
chr1	23580300	23581300	0.9194238363167976
chr1	23580400	23581400	0.985969235911994
chr1	23580500	23581500	1.1814080421542266
chr1	23580600	23581600	0.9487037266736864
chr1	23580700	23581700	1.3099439268558244
chr1	23582300	23583300	-1.1907885829367109
chr1	23582400	23583400	-0.48485358450231003
chr1	23582500	23583500	-0.4954181117567416
chr1	23582600	23583600	-0.6041583459672087
chr1	23582700	23583700	-0.5922116151162028
chr1	23582800	23583800	-0.17024537172782675
chr1	23582900	23583900	0.12487744216315524
chr1	23583000	23584000	0.31957851132993226
chr1	23583100	23584100	0.3975716591931027
chr1	23583200	23584200	0.5227633986664688
chr1	23583300	23584300	0.51180703089806
chr1	23583400	23584400	-0.2816481158410442
chr1	23583500	23584500	-0.4145296187727333
chr1	23583600	23584600	0.1873308263276016
chr1	23583700	23584700	0.6565272559657789
chr1	23585100	23586100	3.2823579160935448
chr1	23586300	23587300	-0.8394241878369556
chr1	23586400	23587400	-0.0742068147714525
chr1	23586500	23587500	0.18569130219091026
chr1	23586600	23587600	0.5098259690030652
chr1	23586700	23587700	0.5618938473412138
chr1	23586800	23587800	0.09920964017553327
chr1	23586900	23587900	0.3749152061109593
chr1	23587000	23588000	0.5595826503029385
chr1	23587100	23588100	1.3759709382030243
chr1	23587200	23588200	1.8601817843865984
chr1	23587300	23588300	1.59897045044903
chr1	23587400	23588400	1.2522960736603246
chr1	23587500	23588500	1.0008624242438282
chr1	23587600	23588600	1.091204985934193
chr1	23587700	23588700	1.070643454084798
chr1	23587800	23588800	1.6094585956417935
chr1	23587900	23588900	1.41803487202966
chr1	23588000	23589000	1.6035976428717869
chr1	23588100	23589100	1.4068222649283868
chr1	23588200	23589200	1.0567743613776523
chr1	23588300	23589300	0.5489970518632867
chr1	23588400	23589400	0.7026575797525387
chr1	23588500	23589500	0.6113544844633413
chr1	23588600	23589600	-0.27998187874859165
chr1	23588700	23589700	-0.24686681767054336
chr1	23588800	23589800	0.21133242195468124
chr1	23588900	23589900	0.0598978409887615
chr1	23589000	23590000	0.2296527068755107
chr1	23589100	23590100	0.5112764428582514
chr1	23589200	23590200	1.1620615235368879
chr1	23589300	23590300	1.7402518479836109
chr1	23589400	23590400	0.7361189396421612
chr1	23589500	23590500	0.58015022142156
chr1	23589600	23590600	1.4439213933434494
chr1	23589700	23590700	2.0857713645447693
chr1	23589800	23590800	1.7204605258815062
chr1	23589900	23590900	1.7603076700078852
chr1	23590000	23591000	1.7811149556635952
chr1	23590100	23591100	1.3765785279041478
chr1	23590200	23591200	2.4524826724129216
chr1	23590300	23591300	1.4487123452425252
chr1	23590400	23591400	2.412019967340231
chr1	23590500	23591500	3.092580711742149
chr1	23590600	23591600	3.1587368850012387
chr1	23590700	23591700	2.364507923635276
chr1	23590800	23591800	3.018452510649252
chr1	23590900	23591900	3.257891940041846
chr1	23591000	23592000	3.5642825879761464
chr1	23591100	23592100	3.986699414351804
chr1	23591200	23592200	3.4555509322767937
chr1	23591300	23592300	4.390880531577472
chr1	23591400	23592400	4.42963694788468
chr1	23591500	23592500	3.7528791578778335
chr1	23591600	23592600	3.4894089481189114
chr1	23591700	23592700	4.02630653040849
chr1	23591800	23592800	3.454532458829542
chr1	23591900	23592900	2.821988233836496
chr1	23592000	23593000	2.720025144282367
chr1	23592100	23593100	3.013491956474454
chr1	23592200	23593200	2.323661508874629
chr1	23592300	23593300	2.6825369596552844
chr1	23592400	23593400	2.242425166102102
chr1	23592500	23593500	2.660452359728158
chr1	23592600	23593600	2.6356310769414235
chr1	23592700	23593700	2.0397164262686527
chr1	23592800	23593800	1.988745201448857
chr1	23592900	23593900	2.869100740973761
chr1	23593000	23594000	2.6769506191900807
chr1	23593100	23594100	2.3081112034146494
chr1	23593200	23594200	2.655454880587417
chr1	23593300	23594300	2.21888582618552
chr1	23593400	23594400	2.3754482576649316
chr1	23593500	23594500	1.3708293539912224
chr1	23593600	23594600	1.2938542320793065
chr1	23593700	23594700	1.7326693411715222
chr1	23593800	23594800	2.123579948326961
chr1	23593900	23594900	1.823146754599268
chr1	23594000	23595000	2.106675736977723
chr1	23594100	23595100	2.069096312854449
chr1	23594200	23595200	1.9885618911281664
chr1	23594300	23595300	2.387942034674193
chr1	23594400	23595400	2.3224780621696803
chr1	23594500	23595500	3.0157877008032448
chr1	23594600	23595600	3.4955663458127115
chr1	23594700	23595700	3.5099003879022725
chr1	23594800	23595800	2.991791531357127
chr1	23594900	23595900	3.1239247108943413
chr1	23595000	23596000	2.674243666507483
chr1	23595100	23596100	2.214434966127869
chr1	23596100	23597100	3.3721449233636567
chr1	23596200	23597200	3.3969214034966955
chr1	23596300	23597300	3.6786953369567104
chr1	23596400	23597400	3.1962561187081597
chr1	23596500	23597500	3.7784790316722763
chr1	23596600	23597600	3.5261106051444147
chr1	23596700	23597700	3.4471695366709776
chr1	23596800	23597800	3.3733709888648367
chr1	23596900	23597900	2.9427598586269843
chr1	23597000	23598000	2.81104126480923
chr1	23597100	23598100	2.474610121279034
chr1	23597200	23598200	2.600046931202022
chr1	23597300	23598300	1.9611991728774447
chr1	23597400	23598400	2.8410590574841064
chr1	23597500	23598500	2.5792987679503168
chr1	23597600	23598600	3.16981193070589
chr1	23597700	23598700	3.1243431532352552
chr1	23597800	23598800	2.4501498392585006
chr1	23597900	23598900	2.6792068119339727
chr1	23598000	23599000	3.0314468405614146
chr1	23598100	23599100	2.845297366462552
chr1	23598200	23599200	2.5040242358382936
chr1	23598300	23599300	2.7125054343012
chr1	23598400	23599400	2.2072689420818485
chr1	23598500	23599500	2.2685241959450453
chr1	23598600	23599600	1.85744341852089
chr1	23598700	23599700	1.2443581785405164
chr1	23598800	23599800	2.2493005486478737
chr1	23598900	23599900	2.3257407405459345
chr1	23599000	23600000	2.5210492626924306
chr1	23600100	23601100	3.145864263189294
chr1	23600200	23601200	3.018386734528045
chr1	23601300	23602300	2.3619585200574105
chr1	23601400	23602400	2.113817380881137
chr1	23601500	23602500	2.615827926596356
chr1	23601600	23602600	2.3678839693605704
chr1	23601700	23602700	2.3918801145951782
chr1	23601800	23602800	2.4128454409492748
chr1	23601900	23602900	2.5271934951588286
chr1	23602000	23603000	2.3587530319001515
chr1	23602100	23603100	2.104792942994877
chr1	23602200	23603200	1.4167831655950742
chr1	23602300	23603300	1.7314498658406878
chr1	23602400	23603400	1.3891542401518628
chr1	23602500	23603500	0.8462941576897289
chr1	23602600	23603600	1.3768540292359428
chr1	23602700	23603700	0.8718470527049157
chr1	23602800	23603800	0.6148827314882738
chr1	23603900	23604900	2.95463254912923
chr1	23604000	23605000	2.6348986220770243
chr1	23604100	23605100	2.7731655038695977
chr1	23604200	23605200	2.1885391772059344
chr1	23604300	23605300	1.4582460021476238
chr1	23604400	23605400	1.3722022305393855
chr1	23605600	23606600	0.580340108946255
chr1	23605700	23606700	1.4735097261735577
chr1	23605800	23606800	1.7331041059470669
chr1	23605900	23606900	2.3546113721495496
chr1	23606000	23607000	2.483154138667936
chr1	23606100	23607100	2.5238059797658696
chr1	23606200	23607200	2.6274786683339344
chr1	23606300	23607300	3.4187278302820734
chr1	23606400	23607400	3.853422547169117
chr1	23606500	23607500	3.9705843489023573
chr1	23606600	23607600	4.156734006335634
chr1	23606700	23607700	3.4023767534657416
chr1	23606800	23607800	3.2805994082801564
chr1	23606900	23607900	3.0230739371392805
chr1	23607000	23608000	2.430758943696924
chr1	23607100	23608100	2.6125242326637146
chr1	23607200	23608200	2.7735535799973605
chr1	23607300	23608300	2.780871823204648
chr1	23607400	23608400	2.6381575149995906
chr1	23607500	23608500	2.8493024127959017
chr1	23607600	23608600	3.1494791182935886
chr1	23607700	23608700	2.8707659528719502
chr1	23607800	23608800	2.9157185062282447
chr1	23607900	23608900	2.6282238838034053
chr1	23608000	23609000	3.5368022988443997
chr1	23608100	23609100	3.4364583978014047
chr1	23608200	23609200	3.30744453402902
chr1	23608300	23609300	3.8577145370371753
chr1	23608400	23609400	3.297826681432451
chr1	23608500	23609500	3.0790640629409642
chr1	23608600	23609600	3.0246004103914195
chr1	23608700	23609700	3.400428429991206
chr1	23608800	23609800	3.3315966930351624
chr1	23608900	23609900	3.5578112698114603
chr1	23609000	23610000	3.0120512009803546
chr1	23609100	23610100	2.9505795551513256
chr1	23609200	23610200	2.5932844150423047
chr1	23609300	23610300	1.9575412210651784
chr1	23609400	23610400	2.2194092106380565
chr1	23609500	23610500	1.875948765997277
chr1	23609600	23610600	1.5974224432809527
chr1	23609700	23610700	1.5326956003020396
chr1	23609800	23610800	1.4348736439465248
chr1	23609900	23610900	1.2783025409309958
chr1	23610000	23611000	1.7876972627849201
chr1	23610100	23611100	2.36647017873958
chr1	23610200	23611200	2.5517333053866382
chr1	23610300	23611300	2.7998365040943365
chr1	23610400	23611400	2.8503532194605916
chr1	23610500	23611500	3.651043721577676
chr1	23611400	23612400	2.5743485306562013
chr1	23611500	23612500	2.758078735156844
chr1	23611600	23612600	2.0582791646951017
chr1	23611700	23612700	1.9393864633364999
chr1	23611800	23612800	1.635922090204297
chr1	23611900	23612900	1.114782636804941
chr1	23612000	23613000	1.7986532222234564
chr1	23612100	23613100	1.8669772364271
chr1	23612200	23613200	1.3815750914368456
chr1	23612300	23613300	1.656097568484664
chr1	23612400	23613400	1.9988661312863776
chr1	23612500	23613500	1.20976845204962
chr1	23612600	23613600	1.6293782582296592
chr1	23612700	23613700	1.6702897569359938
chr1	23612800	23613800	2.238475325660569
chr1	23612900	23613900	2.6424884949520755
chr1	23613000	23614000	2.778130884480543
chr1	23613100	23614100	2.750753092416451
chr1	23613200	23614200	2.9756053969774867
chr1	23613300	23614300	2.9648259128643484
chr1	23613400	23614400	2.7793527178568427
chr1	23613500	23614500	3.3763970336170583
chr1	23613600	23614600	3.2924719367581643
chr1	23613700	23614700	3.0914344048611366
chr1	23613800	23614800	2.628510206904319
chr1	23613900	23614900	2.955401716894824
chr1	23614000	23615000	2.185283738575431
chr1	23614100	23615100	2.3995527649811517
chr1	23614200	23615200	2.0227921368104966
chr1	23614300	23615300	1.9565154070239323
chr1	23614400	23615400	1.807798801616172
chr1	23614500	23615500	1.1335656819086326
chr1	23614600	23615600	0.8762681308727892
chr1	23614700	23615700	1.4016398760776096
chr1	23614800	23615800	1.6494230995083312
chr1	23614900	23615900	1.0533129874251141
chr1	23615000	23616000	1.9690415184585655
chr1	23615100	23616100	1.7225617574371903
chr1	23615200	23616200	1.7742243803749556
chr1	23615300	23616300	1.595786203695325
chr1	23615400	23616400	1.8585558697181288
chr1	23615500	23616500	1.7304465512672744
chr1	23615600	23616600	2.1495978019643087
chr1	23615700	23616700	1.221374650373371
chr1	23615800	23616800	1.4138187888679006
chr1	23618200	23619200	0.9572015902665748
chr1	23618300	23619300	0.9396728994249643
chr1	23618400	23619400	0.2438507267170635
chr1	23618500	23619500	0.36347306469191903
chr1	23618600	23619600	-0.0013323772241226651
chr1	23618700	23619700	0.4919128438691253
chr1	23618800	23619800	0.4460089319022815
chr1	23618900	23619900	1.327931858514601
chr1	23619000	23620000	2.480974913539558
chr1	23619100	23620100	2.426377049683788
chr1	23619200	23620200	2.1184356023898
chr1	23619300	23620300	3.5372399738623708
chr1	23619400	23620400	3.7667197105440784
chr1	23619500	23620500	3.3475104638448627
chr1	23619600	23620600	2.9598384843917933
chr1	23619700	23620700	3.359066889304044
chr1	23619800	23620800	3.6123818773313765
chr1	23619900	23620900	2.8898403118608122
chr1	23620000	23621000	2.2432363250690064
chr1	23620100	23621100	2.377747166253685
chr1	23620200	23621200	2.748782682041113
chr1	23621500	23622500	1.9265733349744345
chr1	23621600	23622600	2.4478433551614684
chr1	23621700	23622700	2.780665640931766
chr1	23621800	23622800	3.4830685558216916
chr1	23621900	23622900	3.5225073900157637
chr1	23623100	23624100	3.5098464212189464
chr1	23623200	23624200	3.5010350864087374
chr1	23623300	23624300	3.1244269731597267
chr1	23623400	23624400	3.778806284076316
chr1	23623500	23624500	3.0557184485824083
chr1	23623600	23624600	3.3199105925730765
chr1	23623700	23624700	2.8194625930612767
chr1	23623800	23624800	2.5902385645204977
chr1	23623900	23624900	2.4696320314882403
chr1	23624000	23625000	2.203848603543394
chr1	23625000	23626000	1.142479070461715
chr1	23626300	23627300	2.421776731067939
chr1	23626400	23627400	1.842191058668035
chr1	23626500	23627500	1.7484910477564668
chr1	23626600	23627600	2.4314439873251352
chr1	23626700	23627700	2.8643265675305565
chr1	23626800	23627800	3.4590947167547568
chr1	23626900	23627900	3.862473304134515
chr1	23627000	23628000	3.473337475082089
chr1	23627100	23628100	3.559922923588248
chr1	23629400	23630400	-0.28625163309409546
chr1	23629500	23630500	0.2153121934330877
chr1	23629600	23630600	0.9397791850766156
chr1	23629800	23630800	1.0199699267970266
chr1	23629900	23630900	1.207777358759245
chr1	23631800	23632800	1.5522164071869582
chr1	23631900	23632900	1.722198464565378
chr1	23632000	23633000	1.1158343408875966
chr1	23632100	23633100	1.3459055059457945
chr1	23632200	23633200	1.0823495945810977
chr1	23632300	23633300	1.3654968614011194
chr1	23632400	23633400	1.5418298846403145
chr1	23632500	23633500	1.2624172641502354
chr1	23632600	23633600	1.1435769830078957
chr1	23632700	23633700	1.5921489363137011
chr1	23632800	23633800	2.0509847678856623
chr1	23634000	23635000	3.672006591301919
chr1	23634100	23635100	3.4963723063719465
chr1	23634200	23635200	3.0745162321136137
chr1	23634300	23635300	2.7829630823993456
chr1	23634400	23635400	2.728628746069367
chr1	23634500	23635500	2.006700365321222
chr1	23635700	23636700	3.7352411725056855
chr1	23635800	23636800	4.070980689827016
chr1	23635900	23636900	4.355897095594794
chr1	23636000	23637000	4.192429823007007
chr1	23636100	23637100	4.131689660149765
chr1	23637800	23638800	3.3737105357476715
chr1	23637900	23638900	3.018357852680379
chr1	23638000	23639000	2.7401592762261737
chr1	23638100	23639100	3.4890276657013177
chr1	23638200	23639200	3.4912262702177714
chr1	23638300	23639300	3.5922429337769164
chr1	23638400	23639400	3.3060518402825965
chr1	23638500	23639500	3.499441636446173
chr1	23638600	23639600	2.793676210569606
chr1	23638700	23639700	2.5430880805651825
chr1	23638800	23639800	2.876592015688357
chr1	23638900	23639900	2.584766039297703
chr1	23639000	23640000	2.227885716595834
chr1	23639100	23640100	1.744812758780239
chr1	23639200	23640200	2.3454108689569018
chr1	23639300	23640300	2.2571957066306414
chr1	23639400	23640400	2.553132943284369
chr1	23639500	23640500	2.2850729521638184
chr1	23639600	23640600	2.550556275274224
chr1	23639700	23640700	1.63419808929858
chr1	23639800	23640800	1.2917893956891373
chr1	23639900	23640900	2.34780244734446
chr1	23640000	23641000	3.383463970358558
chr1	23640100	23641100	3.028698192625701
chr1	23640200	23641200	2.6437444871173
chr1	23640300	23641300	2.715188117298819
chr1	23640400	23641400	2.399106997301753
chr1	23640500	23641500	2.4104641561241564
chr1	23640600	23641600	2.507644215654961
chr1	23640700	23641700	3.3248479871068075
chr1	23640800	23641800	3.4050580508001804
chr1	23640900	23641900	3.0905884123984806
chr1	23643100	23644100	1.68772058079293
chr1	23643200	23644200	1.46091632581119
chr1	23643300	23644300	1.4752775407430052
chr1	23643400	23644400	1.2620204275608171
chr1	23643500	23644500	1.5338753553342548
chr1	23643600	23644600	1.4795362326581114
chr1	23643700	23644700	0.9132577616079732
chr1	23643800	23644800	0.6231616788316972
chr1	23643900	23644900	1.7548217464948377
chr1	23644000	23645000	0.9427642767799724
chr1	23644100	23645100	1.1034631349293629
chr1	23644200	23645200	0.9263013987420156
chr1	23644300	23645300	0.6873647506216034
chr1	23644400	23645400	0.9192221596349328
chr1	23644500	23645500	0.3283548457969532
chr1	23644600	23645600	0.2777119944424772
chr1	23644700	23645700	0.3606393848541781
chr1	23644800	23645800	0.3638014459780121
chr1	23644900	23645900	0.08383726841430564
chr1	23645000	23646000	0.5382047825205072
chr1	23645100	23646100	0.6316956671963284
chr1	23645200	23646200	0.3959890521198684
chr1	23645300	23646300	0.17593218518068776
chr1	23645400	23646400	0.13874844624778335
chr1	23645500	23646500	0.3717752311716443
chr1	23645600	23646600	0.0860909386389968
chr1	23645700	23646700	0.2258706828799233
chr1	23645800	23646800	0.6307680783416639
chr1	23645900	23646900	0.9140896202928892
chr1	23646000	23647000	0.9088698531784493
chr1	23646100	23647100	0.2119300191372757
chr1	23646200	23647200	0.40441267608029796
chr1	23646300	23647300	0.7722962649733788
chr1	23646400	23647400	-0.00659477754236832
chr1	23646500	23647500	0.5441298461557779
chr1	23646600	23647600	0.5627782203896531
chr1	23646700	23647700	1.3995245976895705
chr1	23646800	23647800	1.3586304277846335
chr1	23646900	23647900	0.8556899259937442
chr1	23647000	23648000	1.785329906021325
chr1	23647100	23648100	3.0297396449798915
chr1	23647200	23648200	2.661925564219412
chr1	23647300	23648300	2.2819031619713925
chr1	23647400	23648400	3.250365909188515
chr1	23647500	23648500	3.4234179456252285
chr1	23647600	23648600	3.955857209136747
chr1	23647700	23648700	3.6464927860427054
chr1	23647800	23648800	3.397263383920881
chr1	23647900	23648900	3.692556459799168
chr1	23648000	23649000	3.163848353008269
chr1	23648100	23649100	2.9856398163301017
chr1	23648200	23649200	3.113963992144779
chr1	23648300	23649300	3.4189487462384665
chr1	23649900	23650900	0.5265372133468562
chr1	23650000	23651000	0.4212201726965179
chr1	23650100	23651100	-0.020973986024672514
chr1	23650200	23651200	0.1892905448215184
chr1	23650300	23651300	0.21118387390008106
chr1	23650400	23651400	0.14983411180351586
chr1	23650500	23651500	0.521500412044829
chr1	23650600	23651600	0.0607096357672503
chr1	23650700	23651700	0.9798195431183218
chr1	23650800	23651800	1.1014825695004964
chr1	23650900	23651900	0.8918756513627091
chr1	23651000	23652000	0.7990384040919516
chr1	23651100	23652100	1.30188045256387
chr1	23651200	23652200	0.9157155807179359
chr1	23651300	23652300	1.208686624107107
chr1	23651400	23652400	1.094356850471432
chr1	23651500	23652500	1.5782785908842818
chr1	23651600	23652600	1.895602860843168
chr1	23651700	23652700	1.4803212760439048
chr1	23651800	23652800	0.857477289497135
chr1	23653600	23654600	3.5441380463333805
chr1	23653700	23654700	3.5820328153238483
chr1	23653800	23654800	3.673332462649873
chr1	23653900	23654900	3.3656818884968267
chr1	23654000	23655000	3.5785737737087198
chr1	23654100	23655100	2.952014117812497
chr1	23654200	23655200	3.0622438909487126
chr1	23654300	23655300	3.2013874956370327
chr1	23654400	23655400	2.032012889289597
chr1	23654500	23655500	1.1712007851743462
chr1	23654600	23655600	0.2475136725740347
chr1	23654700	23655700	0.27077250783212303
chr1	23654800	23655800	0.4887819146120502
chr1	23654900	23655900	1.099352143226359
chr1	23655000	23656000	0.8814385130460416
chr1	23655100	23656100	1.0053356839228322
chr1	23655200	23656200	0.7533042596027724
chr1	23655300	23656300	0.4007617082243885
chr1	23655400	23656400	1.182850717332107
chr1	23655500	23656500	1.4185291730341798
chr1	23655600	23656600	1.999937917891493
chr1	23655700	23656700	2.336925702250416
chr1	23655800	23656800	2.180308072089285
chr1	23655900	23656900	1.872374656633084
chr1	23656000	23657000	2.4169934101235135
chr1	23656100	23657100	2.182197471770694
chr1	23656200	23657200	1.9717570859918048
chr1	23656300	23657300	2.170471986430295
chr1	23656400	23657400	2.7571098556853286
chr1	23656500	23657500	2.5252648453348745
chr1	23656600	23657600	2.593585799810717
chr1	23656700	23657700	2.6445810646995205
chr1	23656800	23657800	2.9214223308868394
chr1	23656900	23657900	2.7182452217886146
chr1	23657000	23658000	2.443818741921905
chr1	23657100	23658100	2.7302782383399338
chr1	23657200	23658200	2.947450906790837
chr1	23657300	23658300	2.440479806162062
chr1	23657400	23658400	1.6057013020586068
chr1	23657500	23658500	1.084776551864199
chr1	23657600	23658600	0.9004011209062225
chr1	23657700	23658700	0.4040214892380031
chr1	23657800	23658800	0.3030388156971348
chr1	23657900	23658900	0.8204054831516545
chr1	23658000	23659000	0.6922416973999078
chr1	23658100	23659100	1.1473961418792966
chr1	23658200	23659200	1.3685135523569738
chr1	23658300	23659300	1.839414411146324
chr1	23658400	23659400	2.197668708866929
chr1	23658500	23659500	3.296285119147864
chr1	23658600	23659600	3.1340556176542607
chr1	23660300	23661300	1.1598665696787065
chr1	23660400	23661400	1.3490986326107417
chr1	23660500	23661500	1.4630118520024142
chr1	23660600	23661600	1.783864021572885
chr1	23660700	23661700	1.7944275232210818
chr1	23660800	23661800	1.688145255942629
chr1	23660900	23661900	1.3451446669871243
chr1	23661000	23662000	1.017594534857595
chr1	23661100	23662100	2.1379554710336626
chr1	23661200	23662200	1.7591326605366473
chr1	23661300	23662300	1.6480287651462344
chr1	23661400	23662400	1.410080259947312
chr1	23661500	23662500	1.6153974355996308
chr1	23661600	23662600	1.810674817599036
chr1	23661700	23662700	2.171532499694734
chr1	23662100	23663100	-0.6766191182150757
chr1	23662200	23663200	-0.2809782974848231
chr1	23662300	23663300	-0.4906566640598352
chr1	23662400	23663400	0.5103914222076624
chr1	23662500	23663500	0.05380955167746768
chr1	23662600	23663600	-0.3144989163129845
chr1	23662700	23663700	0.032773667807582806
chr1	23666800	23667800	1.7878426076003864
chr1	23666900	23667900	1.4835148396618476
chr1	23667000	23668000	1.4443530695313433
chr1	23667100	23668100	1.414665692504303
chr1	23667200	23668200	1.1193474509107275
chr1	23667300	23668300	0.8986001837835009
chr1	23667400	23668400	0.8984129868588135
chr1	23667500	23668500	0.7327666849083873
chr1	23667600	23668600	0.6174460554624348
chr1	23667700	23668700	0.6989523459873199
chr1	23667800	23668800	1.100870432592044
chr1	23667900	23668900	1.2549554445000828
chr1	23668000	23669000	1.3361957148756167
chr1	23669500	23670500	0.07220612271249398
chr1	23669600	23670600	0.2812570575449149
chr1	23669700	23670700	-0.22081497835441768
chr1	23669800	23670800	-0.3610421932046624
chr1	23669900	23670900	-0.4822782835165186
chr1	23670000	23671000	0.2011977954096542
chr1	23670100	23671100	-0.11203930583663704
chr1	23670200	23671200	0.10045248711841323
chr1	23670300	23671300	-0.15567934236672168
chr1	23670400	23671400	-0.3775526542003113
chr1	23670500	23671500	-0.3918482811151605
chr1	23670600	23671600	-0.7616650847268349
chr1	23670700	23671700	-0.1092020376264792
chr1	23670800	23671800	0.3399654880021651
chr1	23670900	23671900	0.2963968090638324
chr1	23671000	23672000	0.20717657979718304
chr1	23671100	23672100	0.029987806987200067
chr1	23671200	23672200	-0.4134917269669746
chr1	23671300	23672300	-0.9793806330827626
chr1	23671400	23672400	-1.1904211975706689
chr1	23671500	23672500	-1.082396892213848
chr1	23671600	23672600	-1.119380752847344
chr1	23671700	23672700	-0.6099339689194971
chr1	23671800	23672800	-0.9434022215099622
chr1	23671900	23672900	-0.5029609099249058
chr1	23672000	23673000	-0.874620222634884
chr1	23672100	23673100	-0.6862315077039982
chr1	23672500	23673500	-0.5251169443374377
chr1	23672600	23673600	-0.008756049269603359
chr1	23672700	23673700	0.13449971413414946
chr1	23672800	23673800	0.04744315600400125
chr1	23672900	23673900	-0.09155842541892888
chr1	23673000	23674000	-0.48499712644132514
chr1	23673100	23674100	-0.3891921974026425
chr1	23673200	23674200	-0.5352082115873993
chr1	23673300	23674300	-0.7689169912442992
chr1	23673400	23674400	-0.2056812521654004
chr1	23673500	23674500	-0.3032411166705723
chr1	23673600	23674600	-0.6182567918867282
chr1	23673700	23674700	-0.9297404842804372
chr1	23673800	23674800	-1.4804405291088487
chr1	23673900	23674900	-1.0446021157322896
chr1	23674000	23675000	-0.7164501574973363
chr1	23674100	23675100	-1.2092881265898017
chr1	23674200	23675200	-0.9211261144382008
chr1	23674300	23675300	-0.7431677215047308
chr1	23674400	23675400	-0.9756883162629792
chr1	23674500	23675500	-0.7723525936720159
chr1	23674600	23675600	-0.7543041720023963
chr1	23675800	23676800	3.5855765024527364
chr1	23675900	23676900	3.4453244990347764
chr1	23677000	23678000	2.6646104090157947
chr1	23677100	23678100	2.653806377511107
chr1	23677200	23678200	2.612048786317781
chr1	23678500	23679500	2.11265572495757
chr1	23678600	23679600	1.987736896434868
chr1	23678700	23679700	1.371352553487912
chr1	23678800	23679800	1.6668265344075417
chr1	23678900	23679900	1.9035022296935653
chr1	23679000	23680000	1.9100360198202475
chr1	23679100	23680100	2.331889837651988
chr1	23679200	23680200	2.35581775268934
chr1	23679300	23680300	2.0411179103719106
chr1	23679400	23680400	1.6733753600835566
chr1	23679500	23680500	1.9002901416851303
chr1	23679600	23680600	1.5933231325067072
chr1	23679700	23680700	1.3140307700055969
chr1	23679800	23680800	1.3196843052391742
chr1	23679900	23680900	0.9024242177552776
chr1	23680000	23681000	0.4692067055449462
chr1	23680100	23681100	0.6161805769956255
chr1	23680200	23681200	0.21458347942445932
chr1	23680300	23681300	0.4928811652674848
chr1	23680400	23681400	0.6110691989466301
chr1	23680500	23681500	0.33713756947753937
chr1	23680600	23681600	0.18410100691282674
chr1	23680700	23681700	0.6770818226730317
chr1	23681600	23682600	-0.3391007628593305
chr1	23681700	23682700	-1.1961945386927333
chr1	23681800	23682800	-0.0588293546062668
chr1	23681900	23682900	0.2278908551449608
chr1	23682000	23683000	-0.040574423010563736
chr1	23682100	23683100	0.3420603212431188
chr1	23682200	23683200	0.43004262539818267
chr1	23682300	23683300	1.1994265850267525
chr1	23683800	23684800	1.2429297144941789
chr1	23683900	23684900	1.101896192271971
chr1	23684000	23685000	0.7462433419072302
chr1	23684100	23685100	0.932250595676892
chr1	23684200	23685200	0.8297955819923852
chr1	23684300	23685300	0.5917680706359325
chr1	23684400	23685400	0.8499348510461152
chr1	23684500	23685500	1.0359863079231642
chr1	23684600	23685600	0.33203654702566954
chr1	23686400	23687400	0.5788036075530064
chr1	23686500	23687500	1.0053094309970196
chr1	23690500	23691500	0.543904320680163
chr1	23690600	23691600	0.7812177032798728
chr1	23690700	23691700	1.159356531605282
chr1	23690800	23691800	0.8451916755961885
chr1	23690900	23691900	-0.6536581041968698
chr1	23691000	23692000	-0.8249219586033306
chr1	23691100	23692100	-1.4633699291152045
chr1	23691200	23692200	-2.0357395321038854
chr1	23691300	23692300	-3.335452122987287
chr1	23691400	23692400	-4.191977938955945
chr1	23691500	23692500	-5.390494788070488
chr1	23691600	23692600	-5.62563234507077
chr1	23691700	23692700	-4.978334441704812
chr1	23691800	23692800	-4.169004062533904
chr1	23691900	23692900	-3.2349533663580647
chr1	23692000	23693000	-3.6305311015994928
chr1	23692100	23693100	-2.8507320861943635
chr1	23692200	23693200	-2.4346224555117004
chr1	23692900	23693900	-0.5487002690763366
chr1	23693000	23694000	-0.8187291383302562
chr1	23693100	23694100	-1.2184159564636232
chr1	23693200	23694200	-0.3943793118967745
chr1	23693300	23694300	-0.12861635016389913
chr1	23693400	23694400	-0.14090056507407778
chr1	23693500	23694500	0.2901850272766197
chr1	23693600	23694600	1.1312764908830983
chr1	23693700	23694700	1.2541356675590851
chr1	23693800	23694800	2.4346743784413722
chr1	23693900	23694900	1.4908877485019445
chr1	23694000	23695000	2.0495800132950195
chr1	23694100	23695100	1.9088430279194368
chr1	23694200	23695200	1.3891896546362958
chr1	23694300	23695300	1.3468387861242814
chr1	23694400	23695400	1.2666204741585274
chr1	23694500	23695500	1.0478310926395598
chr1	23694600	23695600	0.7139973299551978
chr1	23694700	23695700	0.1435854878470489
chr1	23694800	23695800	-0.91180632902925
chr1	23694900	23695900	0.7682450369030313
chr1	23695000	23696000	0.6077530667211385
chr1	23695100	23696100	1.0540761669739964
chr1	23695200	23696200	1.0609751850061309
chr1	23695300	23696300	1.1428803063515962
chr1	23695400	23696400	1.7495749057872052
chr1	23695500	23696500	1.7554141480299632
chr1	23695600	23696600	1.4734424423551926
chr1	23695700	23696700	1.7000995872736395
chr1	23695800	23696800	1.7645124229364588
chr1	23695900	23696900	0.6265522248186018
chr1	23696000	23697000	0.6468396618173091
chr1	23696100	23697100	0.9625472957927901
chr1	23697200	23698200	0.4051969377169705
chr1	23697300	23698300	0.11997524259410455
chr1	23697400	23698400	-0.3750987466612406
chr1	23697500	23698500	-0.7286066354909945
chr1	23697600	23698600	-0.9528727883356202
chr1	23697700	23698700	-1.0588240603530807
chr1	23697800	23698800	-1.0021046459290914
chr1	23697900	23698900	-0.8333178614520812
chr1	23698000	23699000	-0.6334652327112866
chr1	23698100	23699100	-0.5679244857899691
chr1	23698200	23699200	-0.2408021777244178
chr1	23698300	23699300	0.2019043687928613
chr1	23698400	23699400	0.8725166839268338
chr1	23698500	23699500	1.15264672398474
chr1	23699600	23700600	1.330689969281782
chr1	23699700	23700700	1.363225308367761
chr1	23699800	23700800	0.6024627273295242
chr1	23699900	23700900	0.2747957551278559
chr1	23700000	23701000	0.299714478115322
chr1	23700100	23701100	-0.20577581107564533
chr1	23700200	23701200	-0.033159115151008965
chr1	23700300	23701300	0.1691183156803016
chr1	23700400	23701400	-0.2656427614842136
chr1	23700500	23701500	0.17374849829199412
chr1	23700600	23701600	-0.09834411185408108
chr1	23700700	23701700	0.06410814669664902
chr1	23700800	23701800	1.3595235426474683
chr1	23700900	23701900	1.4175556240007767
chr1	23701000	23702000	1.6020577265091667
chr1	23701100	23702100	1.7684452421860282
chr1	23701200	23702200	1.4365225759548788
chr1	23701300	23702300	0.989884104642448
chr1	23701400	23702400	1.087578784013326
chr1	23701500	23702500	1.1068245997558612
chr1	23701600	23702600	1.2970548845205283
chr1	23701700	23702700	0.8980612147934759
chr1	23701800	23702800	0.5233285195820082
chr1	23701900	23702900	0.5081321034036941
chr1	23702000	23703000	-0.02458505492693529
chr1	23703900	23704900	1.7182467144835774
chr1	23704000	23705000	2.3601770845122436
chr1	23704100	23705100	2.2668475785404403
chr1	23704200	23705200	2.1445444859487552
chr1	23704300	23705300	2.1020242484851592
chr1	23704400	23705400	1.9630246067960988
chr1	23704500	23705500	1.888925786299752
chr1	23704600	23705600	1.116668819758152
chr1	23704700	23705700	0.8525900420020891
chr1	23704800	23705800	0.9557070291506012
chr1	23704900	23705900	0.5156594199969046
chr1	23705000	23706000	0.2325128837982218
chr1	23706900	23707900	0.8267281918063747
chr1	23707000	23708000	0.9209746666575476
chr1	23707100	23708100	0.6863992046528924
chr1	23707200	23708200	0.8499445080660164
chr1	23707300	23708300	0.6027227910005576
chr1	23707400	23708400	1.401996324532513
chr1	23707500	23708500	1.4136792092516317
chr1	23707600	23708600	1.4478837144154149
chr1	23707700	23708700	0.9231544543688904
chr1	23707800	23708800	0.6706829504224847
chr1	23707900	23708900	0.14037304298479622
chr1	23708000	23709000	0.15693818520154665
chr1	23708100	23709100	0.6600646145241872
chr1	23708200	23709200	0.18862941537938346
chr1	23708300	23709300	-0.12030831113404425
chr1	23708400	23709400	-0.054655877447799296
chr1	23708500	23709500	0.4747630518656014
chr1	23708600	23709600	0.2332911087058821
chr1	23708700	23709700	0.6151150175970473
chr1	23708800	23709800	1.1318937030734575
chr1	23708900	23709900	1.5098093282753675
chr1	23709000	23710000	2.465583968090173
chr1	23709100	23710100	2.110277653633453
chr1	23709200	23710200	1.6138480854732251
chr1	23709300	23710300	2.193229968475656
chr1	23709400	23710400	2.2084611097971205
chr1	23709500	23710500	2.3307933729724897
chr1	23709600	23710600	2.9553851399750566
chr1	23709700	23710700	2.8640948036306293
chr1	23709800	23710800	2.397825397961553
chr1	23710800	23711800	1.2544799211633428
chr1	23710900	23711900	0.6917445501745221
chr1	23711000	23712000	0.59967111229336
chr1	23711100	23712100	0.5562045194337527
chr1	23711200	23712200	0.5070938769352641
chr1	23711300	23712300	0.6150902148277211
chr1	23711400	23712400	0.4256668609083332
chr1	23714200	23715200	0.8328838380904304
chr1	23714300	23715300	1.193416744232551
chr1	23714400	23715400	2.1009217128131072
chr1	23714500	23715500	2.5408151927809235
chr1	23714600	23715600	2.6607995806163665
chr1	23714700	23715700	2.6205422216988388
chr1	23714800	23715800	1.9462722288240693
chr1	23714900	23715900	1.674282672704663
chr1	23715000	23716000	2.208745738541219
chr1	23715100	23716100	2.384137032627081
chr1	23715200	23716200	2.114446183807264
chr1	23715300	23716300	1.5059272150944965
chr1	23715400	23716400	1.26534009127565
chr1	23715500	23716500	0.6801971729114883
chr1	23715600	23716600	0.8182133447414096
chr1	23715700	23716700	0.9159660167429658
chr1	23715800	23716800	1.1712259755415382
chr1	23715900	23716900	1.31683212916031
chr1	23716000	23717000	2.0952759400508914
chr1	23716100	23717100	1.8659141482784425
chr1	23716200	23717200	2.040441191898121
chr1	23716300	23717300	2.5092514925536697
chr1	23716400	23717400	2.2676113865804717
chr1	23716500	23717500	2.6449920608257176
chr1	23716600	23717600	2.530337460952332
chr1	23716700	23717700	2.1438893327769115
chr1	23716800	23717800	2.6011942353554818
chr1	23716900	23717900	2.7501083034410096
chr1	23717000	23718000	2.1626956515581397
chr1	23717100	23718100	2.1755496668291263
chr1	23717200	23718200	2.2529936192427167
chr1	23717300	23718300	2.057164741860684
chr1	23717400	23718400	2.100171188538631
chr1	23717500	23718500	1.92226460994127
chr1	23717600	23718600	1.6969448611701257
chr1	23717700	23718700	2.5004014698435224
chr1	23717800	23718800	2.5028299982086946
chr1	23717900	23718900	2.6975487770558115
chr1	23718000	23719000	2.201526397147884
chr1	23718100	23719100	2.4319828547894837
chr1	23718200	23719200	2.349390647058685
chr1	23718300	23719300	2.297410491588128
chr1	23718400	23719400	2.1676299323625354
chr1	23718500	23719500	3.0596241873225503
chr1	23718600	23719600	3.7443397559663913
chr1	23718700	23719700	3.480596128523472
chr1	23718800	23719800	2.8178396545286017
chr1	23718900	23719900	3.044966405182642
chr1	23719000	23720000	3.524118028481989
chr1	23719100	23720100	3.2686634942979955
chr1	23719200	23720200	2.944141759626873
chr1	23719300	23720300	3.130158763283144
chr1	23719400	23720400	3.5558697572938485
chr1	23719500	23720500	2.9206754072536403
chr1	23719600	23720600	2.359973015220291
chr1	23726500	23727500	0.10311887916686807
chr1	23726600	23727600	0.00887090511939132
chr1	23726700	23727700	0.4330970200029737
chr1	23726800	23727800	0.8782655016889588
chr1	23726900	23727900	1.0211137494638
chr1	23727000	23728000	1.594820868122677
chr1	23727100	23728100	1.880240995626696
chr1	23727200	23728200	2.113474356213393
chr1	23727300	23728300	2.1932108009329485
chr1	23727400	23728400	2.5532911364883164
chr1	23727500	23728500	2.2150200273062364
chr1	23727600	23728600	2.345049652696712
chr1	23727700	23728700	2.28344709984917
chr1	23727800	23728800	2.118449311250356
chr1	23728000	23729000	2.53100943069633
chr1	23728100	23729100	2.70187242567192
chr1	23728200	23729200	2.339608266798185
chr1	23728300	23729300	2.004506847573047
chr1	23728400	23729400	2.025488344351968
chr1	23728500	23729500	1.9290739435249933
chr1	23728600	23729600	1.9760704661040904
chr1	23728700	23729700	1.8307909427637683
chr1	23728800	23729800	2.4087298125605496
chr1	23729900	23730900	1.4106172635389171
chr1	23730000	23731000	1.1082736568959357
chr1	23730100	23731100	0.5711020310520751
chr1	23730200	23731200	0.9229592500588684
chr1	23730300	23731300	1.0148922496264592
chr1	23730400	23731400	1.7318875046559556
chr1	23731700	23732700	2.032080158154855
chr1	23731800	23732800	1.8642767460649297
chr1	23732000	23733000	1.984722952476224
chr1	23732100	23733100	2.2934091658117652
chr1	23732200	23733200	2.3100599210623503
chr1	23732300	23733300	2.648743548942309
chr1	23732400	23733400	2.7611732733694367
chr1	23732500	23733500	2.4153874209616992
chr1	23732600	23733600	1.8670453982982145
chr1	23732700	23733700	1.9690619487765284
chr1	23733800	23734800	1.2829401558494988
chr1	23733900	23734900	1.5213827764390508
chr1	23734000	23735000	1.1736857078452352
chr1	23734100	23735100	1.6340288303222987
chr1	23734200	23735200	2.1306128176599413
chr1	23734300	23735300	2.0504418130612816
chr1	23734400	23735400	2.5533240595167253
chr1	23734500	23735500	2.7459129722540334
chr1	23734600	23735600	2.3131897246435136
chr1	23734700	23735700	3.083423588778936
chr1	23734800	23735800	3.1466510312037386
chr1	23734900	23735900	3.1900772414070397
chr1	23735400	23736400	1.0904137994491363
chr1	23735500	23736500	1.1815840968164268
chr1	23735900	23736900	0.7084603197280691
chr1	23736000	23737000	0.6027236050705064
chr1	23736100	23737100	0.4871864600162605
chr1	23736200	23737200	0.033215561280977315
chr1	23736300	23737300	1.1058567611012962
chr1	23736400	23737400	1.082564934269124
chr1	23737500	23738500	1.3224800534508279
chr1	23737600	23738600	1.91966796572613
chr1	23737700	23738700	1.917173937189452
chr1	23737800	23738800	1.7564012439715226
chr1	23737900	23738900	1.8490593469681056
chr1	23738000	23739000	1.7582787359141792
chr1	23738100	23739100	2.4133930248340048
chr1	23738200	23739200	2.1945247049067627
chr1	23741300	23742300	3.035649143496276
chr1	23741400	23742400	3.000907283030851
chr1	23741500	23742500	3.264818518810768
chr1	23741600	23742600	3.2958260981891754
chr1	23741700	23742700	2.902212259671462
chr1	23741800	23742800	3.108574387471592
chr1	23741900	23742900	2.4731457405580133
chr1	23742000	23743000	1.6962428545665844
chr1	23742100	23743100	2.4093220730580067
chr1	23742200	23743200	2.5563550342645884
chr1	23742300	23743300	2.4868395232616813
chr1	23742400	23743400	1.9844796715197448
chr1	23742500	23743500	1.357030475934102
chr1	23742600	23743600	2.086329266453729
chr1	23742700	23743700	2.774339480057088
chr1	23742800	23743800	2.879130729333573
chr1	23742900	23743900	3.046194081016948
chr1	23743000	23744000	3.8927605291718232
chr1	23743100	23744100	3.644961731831883
chr1	23743200	23744200	3.0232517426865613
chr1	23743300	23744300	2.178157132981597
chr1	23743400	23744400	1.5035805548337902
chr1	23743500	23744500	1.1315691667795058
chr1	23743600	23744600	0.2252822099098285
chr1	23743700	23744700	-0.6567468986998239
chr1	23743800	23744800	-0.9622864083247084
chr1	23743900	23744900	-0.5390517719940328
chr1	23744000	23745000	-1.123006683794
chr1	23744100	23745100	-0.9777050132299872
chr1	23744200	23745200	-0.8300604318631132
chr1	23744300	23745300	-0.3110251940661337
chr1	23744400	23745400	0.3236072945780841
chr1	23744500	23745500	0.6269715462692116
chr1	23744600	23745600	0.3585118278704155
chr1	23744700	23745700	-0.0026464479373275803
chr1	23744800	23745800	0.5002233979750067
chr1	23744900	23745900	0.9004775053649967
chr1	23745000	23746000	1.7456348042231815
chr1	23746700	23747700	0.9257569535570596
chr1	23746800	23747800	1.0531088196509593
chr1	23746900	23747900	1.7700221812312589
chr1	23747000	23748000	1.8538567766870593
chr1	23747100	23748100	1.9588147629424544
chr1	23747200	23748200	2.0315758187811417
chr1	23747300	23748300	2.356367006603409
chr1	23747400	23748400	2.421141771049761
chr1	23747500	23748500	2.5979772291626007
chr1	23747600	23748600	3.0883538845295586
chr1	23747700	23748700	2.9263660839661907
chr1	23747800	23748800	3.2644890007234424
chr1	23747900	23748900	2.776124137471633
chr1	23748000	23749000	2.522182937805596
chr1	23748100	23749100	2.4980671830355297
chr1	23748200	23749200	2.136741015142165
chr1	23748300	23749300	1.9165056503217524
chr1	23748400	23749400	2.0475834977566416
chr1	23748500	23749500	1.751139672244267
chr1	23748600	23749600	1.1950053980717574
chr1	23748700	23749700	1.4665782823420062
chr1	23748800	23749800	1.1352688596080147
chr1	23748900	23749900	1.9401898959668205
chr1	23749000	23750000	3.1715383284601155
chr1	23749100	23750100	3.0305226210086187
chr1	23750200	23751200	1.4801268232282814
chr1	23750300	23751300	2.0251539864967905
chr1	23750400	23751400	1.9936106965629967
chr1	23750500	23751500	2.2222350594869122
chr1	23750600	23751600	3.0590511662875235
chr1	23750700	23751700	3.4444190200194207
chr1	23750800	23751800	3.933748595628196
chr1	23750900	23751900	4.002503620552186
chr1	23751000	23752000	3.7670977977461875
chr1	23751100	23752100	4.747795339312177
chr1	23751200	23752200	4.505741803377999
chr1	23751300	23752300	3.906232549766013
chr1	23751400	23752400	4.233609509000078
chr1	23751500	23752500	4.461963932780432
chr1	23751600	23752600	4.425100332289257
chr1	23751700	23752700	4.183772532358625
chr1	23751800	23752800	3.6684994577079175
chr1	23751900	23752900	3.755870556947033
chr1	23752000	23753000	3.5662922855682897
chr1	23752100	23753100	2.797794814964956
chr1	23752200	23753200	2.3190920322077617
chr1	23752300	23753300	2.3596676141334947
chr1	23752400	23753400	1.8508436367816343
chr1	23752500	23753500	0.8250025804709867
chr1	23752600	23753600	0.344879591823718
chr1	23752700	23753700	0.7144218779459359
chr1	23752800	23753800	0.3993502918444747
chr1	23752900	23753900	-0.3088147081185848
chr1	23753000	23754000	0.17617519281033575
chr1	23753100	23754100	0.1875324666576631
chr1	23753200	23754200	0.879642027482002
chr1	23753300	23754300	0.9745707441162494
chr1	23753400	23754400	1.2816274374082992
chr1	23753500	23754500	2.341730908613384
chr1	23753600	23754600	2.4396865687711413
chr1	23753700	23754700	2.2483514751148883
chr1	23753800	23754800	2.50950065423551
chr1	23753900	23754900	2.5084726016645926
chr1	23754000	23755000	2.2071919702776137
chr1	23754100	23755100	1.919544177098235
chr1	23754200	23755200	1.6157014842464532
chr1	23754300	23755300	1.9410206287182667
chr1	23754400	23755400	1.9477316851861162
chr1	23754500	23755500	0.8443444222297029
chr1	23754600	23755600	0.8991952094003164
chr1	23755700	23756700	4.269802915516404
chr1	23755800	23756800	4.8284158172800495
chr1	23755900	23756900	4.4859247103846
chr1	23756000	23757000	3.713258239447264
chr1	23756100	23757100	3.792221274218424
chr1	23756200	23757200	3.512408119379065
chr1	23756300	23757300	2.2320138097747586
chr1	23756400	23757400	1.3659162645704923
chr1	23756500	23757500	1.298595682978116
chr1	23756600	23757600	0.7048188071589612
chr1	23756700	23757700	-0.10053076960658204
chr1	23756800	23757800	-0.586602282842121
chr1	23756900	23757900	-0.8073371459110149
chr1	23757000	23758000	-1.196097546063735
chr1	23757100	23758100	-2.2342155337343814
chr1	23757200	23758200	-2.500705018562015
chr1	23758300	23759300	1.8200449635968199
chr1	23758400	23759400	0.4434990645733234
chr1	23758500	23759500	0.7212326410886084
chr1	23758600	23759600	1.5442910286699267
chr1	23758700	23759700	1.8200955245132493
chr1	23758800	23759800	1.9164585272260333
chr1	23758900	23759900	1.6603628781486777
chr1	23759000	23760000	1.3910557435548545
chr1	23759100	23760100	0.30202098314900383
chr1	23759200	23760200	1.058091312937009
chr1	23759300	23760300	1.3792933285376865
chr1	23759400	23760400	2.2081423996500584
chr1	23759500	23760500	2.035698567741818
chr1	23759600	23760600	1.3641219943422256
chr1	23759700	23760700	0.9727120109752262
chr1	23759800	23760800	0.9075714769183559
chr1	23759900	23760900	1.5054443269818591
chr1	23760000	23761000	1.4032900596192843
chr1	23760100	23761100	1.96010810469624
chr1	23760200	23761200	1.2071260484454889
chr1	23760300	23761300	1.653091261321336
chr1	23760400	23761400	1.555147005400089
chr1	23760500	23761500	1.5355822399716692
chr1	23760600	23761600	0.9246249070299092
chr1	23760700	23761700	0.9280599344567696
chr1	23760800	23761800	0.5341237083085525
chr1	23760900	23761900	-0.31428574330722725
chr1	23761000	23762000	0.12128860088794588
chr1	23761100	23762100	0.4217325447355998
chr1	23761200	23762200	0.7939731398601564
chr1	23761300	23762300	0.18032318434562425
chr1	23761400	23762400	0.11351912021636296
chr1	23761500	23762500	-0.023115904738301774
chr1	23761600	23762600	0.44798827721009904
chr1	23761700	23762700	0.5290744683932738
chr1	23763100	23764100	1.78060021695558
chr1	23763200	23764200	1.696158987501165
chr1	23763300	23764300	0.9440076454554552
chr1	23763400	23764400	0.7392055671012212
chr1	23763500	23764500	0.7797597550647829
chr1	23763600	23764600	0.5691699606483909
chr1	23763700	23764700	1.2394558855701134
chr1	23763800	23764800	1.1074453884307016
chr1	23763900	23764900	0.7465879241201178
chr1	23764000	23765000	0.9760600861891084
chr1	23764100	23765100	0.7184269473298077
chr1	23764200	23765200	0.7035585162858419
chr1	23768600	23769600	1.4874970006343669
chr1	23768700	23769700	1.5548310461410575
chr1	23768800	23769800	1.713392642724123
chr1	23768900	23769900	1.6605122174553368
chr1	23770600	23771600	1.5550923659447249
chr1	23770700	23771700	1.8620933519473264
chr1	23770800	23771800	2.310228208008212
chr1	23770900	23771900	2.829115129983613
chr1	23771000	23772000	2.623042983872839
chr1	23771100	23772100	2.1817490718004047
chr1	23771200	23772200	2.2808085121413644
chr1	23771300	23772300	2.2115469827447427
chr1	23771400	23772400	2.538973773979196
chr1	23771500	23772500	2.9477218857660814
chr1	23771600	23772600	2.9354820196546605
chr1	23771700	23772700	2.924996331718208
chr1	23771800	23772800	2.9711338843858823
chr1	23771900	23772900	2.501648012493485
chr1	23772000	23773000	2.4133046962186464
chr1	23772100	23773100	3.006499645412337
chr1	23772200	23773200	3.0565027119821537
chr1	23772300	23773300	3.8477172353826417
chr1	23772400	23773400	3.700771726685186
chr1	23772500	23773500	3.4250125760977794
chr1	23772600	23773600	3.3534045836358324
chr1	23772700	23773700	3.5288639749810837
chr1	23772800	23773800	3.2744496820427287
chr1	23772900	23773900	3.589320379901997
chr1	23773000	23774000	3.8025317925986735
chr1	23773100	23774100	3.655764116269861
chr1	23773200	23774200	2.8231535348919934
chr1	23773300	23774300	2.4024038236593053
chr1	23773400	23774400	2.3155736365200505
chr1	23773500	23774500	2.312784441886147
chr1	23773600	23774600	1.7437917648715633
chr1	23773700	23774700	1.6270353967512068
chr1	23773800	23774800	1.638037713499252
chr1	23773900	23774900	1.951821043964276
chr1	23774000	23775000	2.201232995336288
chr1	23774100	23775100	1.9005059829665136
chr1	23774200	23775200	2.9176061778147324
chr1	23774300	23775300	3.015796675943458
chr1	23775500	23776500	2.8538598912712114
chr1	23775600	23776600	2.8584292665083977
chr1	23775700	23776700	2.5481618949800344
chr1	23775800	23776800	2.4771714648181136
chr1	23775900	23776900	2.551412311705713
chr1	23776000	23777000	2.4861326485095185
chr1	23776100	23777100	2.744968807481301
chr1	23776200	23777200	2.9222982092417964
chr1	23776300	23777300	2.2868014966496
chr1	23776400	23777400	1.944499857577968
chr1	23776500	23777500	1.4438754641805147
chr1	23776600	23777600	1.7883465331222919
chr1	23776700	23777700	1.4380275986815003
chr1	23776800	23777800	1.3175904376476744
chr1	23776900	23777900	0.8870406839477747
chr1	23777000	23778000	1.130488673715681
chr1	23777100	23778100	0.9998451996151726
chr1	23777200	23778200	0.9218491160055292
chr1	23777300	23778300	0.6967892263702007
chr1	23778400	23779400	1.9811099357318367
chr1	23778500	23779500	2.1011626977782165
chr1	23778600	23779600	0.6031630563630761
chr1	23778700	23779700	-0.28497169101878256
chr1	23778800	23779800	-0.5411151582244729
chr1	23778900	23779900	-0.7775104528471797
chr1	23779000	23780000	-1.0292864117436467
chr1	23779100	23780100	-0.960832105613697
chr1	23779200	23780200	-1.4425350097366738
chr1	23779300	23780300	-1.205470675592267
chr1	23779400	23780400	-1.9587865685055148
chr1	23779500	23780500	-1.7529070722290956
chr1	23779600	23780600	-1.2424806183948236
chr1	23779700	23780700	-0.7779724007623671
chr1	23779800	23780800	-0.6432280777135343
chr1	23779900	23780900	0.13258691471536646
chr1	23780000	23781000	0.05141477775051146
chr1	23781500	23782500	0.9583634067318101
chr1	23781600	23782600	0.8003734287070526
chr1	23781700	23782700	0.6966962248247833
chr1	23781800	23782800	0.01455324812003566
chr1	23783100	23784100	0.8406557524245817
chr1	23783200	23784200	1.3301799037283462
chr1	23784300	23785300	1.560827060892673
chr1	23784400	23785400	1.6192553148751023
chr1	23785500	23786500	1.3453067754880563
chr1	23785600	23786600	1.1627694001889657
chr1	23785700	23786700	1.9699476561001124
chr1	23785800	23786800	1.9862708778309195
chr1	23785900	23786900	1.9186146729568945
chr1	23786000	23787000	1.881463468289123
chr1	23786100	23787100	0.9949529291774398
chr1	23786200	23787200	0.9603607379900192
chr1	23786300	23787300	1.2598864484726129
chr1	23786400	23787400	0.9156710951537776
chr1	23786500	23787500	1.0353009067351833
chr1	23786600	23787600	1.0694712250550131
chr1	23786700	23787700	0.9473181559551859
chr1	23786800	23787800	1.4920952619264694
chr1	23786900	23787900	2.0443206162252645
chr1	23787000	23788000	1.9092352581950809
chr1	23787100	23788100	2.6533229751972587
chr1	23787200	23788200	2.4365763617837373
chr1	23787300	23788300	2.7091812400345323
chr1	23787400	23788400	2.744640978649444
chr1	23787500	23788500	3.0393024283891976
chr1	23787600	23788600	3.153967938651113
chr1	23788700	23789700	1.88300597832916
chr1	23788800	23789800	1.6194912456070627
chr1	23788900	23789900	1.5634933337410468
chr1	23790000	23791000	1.4190556973368202
chr1	23790100	23791100	0.7046848189744163
chr1	23790200	23791200	0.7240858800460044
chr1	23790300	23791300	0.8522768474718034
chr1	23790400	23791400	1.5331361572037163
chr1	23790500	23791500	1.5137387477776063
chr1	23790600	23791600	1.9582228054712192
chr1	23790700	23791700	2.3968028603160088
chr1	23790800	23791800	3.094197418662031
chr1	23790900	23791900	3.5059148296593774
chr1	23791000	23792000	3.9104867662164615
chr1	23791100	23792100	4.302951685415682
chr1	23792200	23793200	4.851667875318594
chr1	23792300	23793300	5.806481851729014
chr1	23792400	23793400	5.6801082609648175
chr1	23792500	23793500	6.002072499509997
chr1	23792600	23793600	6.503402651071895
chr1	23792700	23793700	6.418454888396015
chr1	23792800	23793800	5.90783711488062
chr1	23792900	23793900	5.740816863772656
chr1	23793000	23794000	6.030146857867564
chr1	23793100	23794100	5.756944018574762
chr1	23793200	23794200	5.740872544481096
chr1	23793300	23794300	6.229200647329881
chr1	23793400	23794400	6.1721233427981606
chr1	23793500	23794500	6.69393442029254
chr1	23793600	23794600	6.498302296649787
chr1	23793700	23794700	5.924581085195893
chr1	23793800	23794800	6.189985650694492
chr1	23793900	23794900	5.883130459890291
chr1	23794000	23795000	5.858327018902004
chr1	23794100	23795100	6.551517528240132
chr1	23794200	23795200	6.155703054575866
chr1	23794300	23795300	5.603195173497356
chr1	23794400	23795400	6.004247419369412
chr1	23794500	23795500	5.022071529290219
chr1	23794600	23795600	4.009004798121207
chr1	23794700	23795700	3.890260062152661
chr1	23794800	23795800	3.2300698750366768
chr1	23794900	23795900	3.1770162567533986
chr1	23795000	23796000	3.067272313867045
chr1	23795100	23796100	2.5899298486104394
chr1	23795200	23796200	3.459185448126799
chr1	23795300	23796300	3.4048043639358214
chr1	23795400	23796400	2.940464269269053
chr1	23795500	23796500	3.2437174641628603
chr1	23795600	23796600	4.339095383585259
chr1	23795700	23796700	4.576360532255753
chr1	23795800	23796800	4.903273297162593
chr1	23795900	23796900	5.20895724344398
chr1	23796000	23797000	5.202795609374497
chr1	23796100	23797100	5.335005056074904
chr1	23796200	23797200	4.68675991335522
chr1	23796300	23797300	4.325980485782107
chr1	23796400	23797400	4.400629987655002
chr1	23796500	23797500	4.022224097349891
chr1	23796600	23797600	3.411004305111231
chr1	23796700	23797700	3.4725200511091896
chr1	23796800	23797800	3.3882544498723184
chr1	23796900	23797900	3.052886984405732
chr1	23797000	23798000	3.2427900853989824
chr1	23797100	23798100	2.910563538993217
chr1	23797200	23798200	3.166365848005924
chr1	23797300	23798300	3.225342950752528
chr1	23797400	23798400	2.801546381820799
chr1	23797500	23798500	3.242840417332628
chr1	23797600	23798600	4.061484118772824
chr1	23797700	23798700	4.2944803357865045
chr1	23797800	23798800	4.425579596491121
chr1	23797900	23798900	4.578988650201272
chr1	23798000	23799000	4.4571622244915
chr1	23798100	23799100	4.819697919896771
chr1	23798200	23799200	4.4192173836381965
chr1	23798300	23799300	4.061022860407752
chr1	23798400	23799400	4.48957898198212
chr1	23798500	23799500	4.456587907950377
chr1	23798600	23799600	3.789215052645515
chr1	23798700	23799700	3.738897779092973
chr1	23798800	23799800	3.8287342889911127
chr1	23798900	23799900	3.5971517604272973
chr1	23799000	23800000	3.5040786307158136
chr1	23799100	23800100	2.613242788681672
chr1	23799200	23800200	2.937580585033795
chr1	23799300	23800300	3.700918252339605
chr1	23799400	23800400	4.331576487694365
chr1	23799500	23800500	4.531471463524885
chr1	23799600	23800600	4.7356202125381
chr1	23799700	23800700	4.358035590143035
chr1	23799800	23800800	3.938269662761359
chr1	23799900	23800900	3.875545936302636
chr1	23800000	23801000	3.7304828522732776
chr1	23802000	23803000	1.3954689784142438
chr1	23802100	23803100	1.683429397531584
chr1	23802200	23803200	1.9040924063835576
chr1	23802300	23803300	2.238563563776936
chr1	23802400	23803400	2.2647801109755044
chr1	23802500	23803500	3.028652108740114
chr1	23802600	23803600	3.1031175009790837
chr1	23802700	23803700	3.3429115318724287
chr1	23802800	23803800	3.599034537284983
chr1	23802900	23803900	3.4183765537015653
chr1	23803000	23804000	3.781114478909335
chr1	23803100	23804100	3.640799471934879
chr1	23803200	23804200	3.353233699120973
chr1	23803300	23804300	3.2291859380148886
chr1	23803400	23804400	3.4763930255919595
chr1	23803500	23804500	2.8721909130053427
chr1	23803600	23804600	3.1296508465513586
chr1	23803700	23804700	2.697281396754524
chr1	23803800	23804800	2.3668146364789524
chr1	23805200	23806200	1.7307429800816954
chr1	23805300	23806300	2.643838269562856
chr1	23805400	23806400	3.2074417618280178
chr1	23805500	23806500	2.7870619618923502
chr1	23805600	23806600	3.1747399369605223
chr1	23805700	23806700	3.032771704646001
chr1	23805800	23806800	3.6118400491640164
chr1	23805900	23806900	3.737056058214869
chr1	23806000	23807000	4.008821751049832
chr1	23806100	23807100	3.6478754446359134
chr1	23806200	23807200	3.3052677727209487
chr1	23806300	23807300	3.1172012474441635
chr1	23806400	23807400	2.844435733747308
chr1	23806500	23807500	3.53638586899381
chr1	23806600	23807600	3.545950563087996
chr1	23806700	23807700	3.6547472251351176
chr1	23806800	23807800	3.068601511007841
chr1	23806900	23807900	3.269698361312738
chr1	23807000	23808000	2.4362191349521845
chr1	23807100	23808100	2.559775420818464
chr1	23807200	23808200	2.745979762217928
chr1	23807300	23808300	2.059882760633701
chr1	23807400	23808400	1.8335201047522167
chr1	23807500	23808500	1.6312097936696508
chr1	23807600	23808600	2.047599662218309
chr1	23807700	23808700	1.8345182901733617
chr1	23809300	23810300	3.3215361033564834
chr1	23809400	23810400	3.0471403140951763
chr1	23809500	23810500	2.8743253677179554
chr1	23809600	23810600	2.2553584298363454
chr1	23809700	23810700	1.9418405271565609
chr1	23809800	23810800	1.4566348656489518
chr1	23809900	23810900	1.1861777473405477
chr1	23810000	23811000	1.5076063296289224
chr1	23810100	23811100	1.5948864698951613
chr1	23810200	23811200	1.3101926000295128
chr1	23810300	23811300	0.9749475472359111
chr1	23810400	23811400	1.1644675272703418
chr1	23810500	23811500	1.2286517128707837
chr1	23810600	23811600	1.95160238449088
chr1	23810700	23811700	2.0486478378073327
chr1	23810800	23811800	2.3856969614521795
chr1	23810900	23811900	2.581392847045897
chr1	23811000	23812000	3.107031837442159
chr1	23811100	23812100	3.301754890159567
chr1	23811200	23812200	3.3270624572399097
chr1	23811300	23812300	3.8497182948899145
chr1	23811400	23812400	3.973352355144398
chr1	23811500	23812500	4.015475104016557
chr1	23811600	23812600	3.306015233140541
chr1	23811700	23812700	3.1994418254577703
chr1	23811800	23812800	3.1758698029817523
chr1	23811900	23812900	2.553329262670688
chr1	23812000	23813000	2.6770291215001225
chr1	23812100	23813100	2.1659613621497327
chr1	23812200	23813200	2.523133697925465
chr1	23813300	23814300	2.4414721982747167
chr1	23813400	23814400	2.437323677792108
chr1	23813500	23814500	2.6658989869299474
chr1	23813600	23814600	2.66468347581754
chr1	23813700	23814700	2.448754807576848
chr1	23813800	23814800	2.828419913779713
chr1	23813900	23814900	3.0193296988835434
chr1	23814000	23815000	3.3643428310195578
chr1	23814500	23815500	2.5825095452271047
chr1	23814600	23815600	2.572576372158959
chr1	23816000	23817000	2.5166636641279396
chr1	23816100	23817100	2.4480920610487105
chr1	23816200	23817200	2.076092759563993
chr1	23816300	23817300	1.84667858283743
chr1	23816400	23817400	2.1356112057479284
chr1	23816500	23817500	2.1993328807280283
chr1	23816600	23817600	2.048720236885724
chr1	23816700	23817700	1.374328159988636
chr1	23816800	23817800	0.7228255343920785
chr1	23816900	23817900	0.6578987624890007
chr1	23817000	23818000	0.7786573692362662
chr1	23817100	23818100	0.9443796043986976
chr1	23817200	23818200	1.142655742675288
chr1	23817300	23818300	0.9384788639159636
chr1	23817400	23818400	0.5104851407830766
chr1	23817500	23818500	0.8933150058816491
chr1	23817600	23818600	0.6421981723047554
chr1	23817700	23818700	0.8472716929995486
chr1	23817800	23818800	0.8097242828376953
chr1	23817900	23818900	0.7883229474755001
chr1	23818000	23819000	1.0456660932116684
chr1	23819100	23820100	2.806617430727949
chr1	23819200	23820200	2.904240622166243
chr1	23819300	23820300	2.901244272146667
chr1	23819400	23820400	3.459143666926741
chr1	23819500	23820500	3.1790848219280083
chr1	23819600	23820600	3.0573552068810836
chr1	23819700	23820700	2.9927692401709947
chr1	23819800	23820800	3.0109198939090587
chr1	23819900	23820900	2.9410712187889647
chr1	23820000	23821000	2.988184705137271
chr1	23820100	23821100	3.0740656220752234
chr1	23820200	23821200	2.9956492439567377
chr1	23820300	23821300	3.2158166271041884
chr1	23820400	23821400	3.1477953876417897
chr1	23820500	23821500	2.6467219843007843
chr1	23820600	23821600	2.2839507952478173
chr1	23820700	23821700	1.882624799622992
chr1	23820800	23821800	1.889281326450534
chr1	23820900	23821900	1.7246501833924202
chr1	23821000	23822000	1.9917731353394934
chr1	23821100	23822100	1.3094941343283668
chr1	23821200	23822200	1.2799125531484106
chr1	23821300	23822300	0.4587173184896654
chr1	23821400	23822400	-0.13315011904184795
chr1	23821500	23822500	0.03849291072069535
chr1	23821600	23822600	0.9846205743037044
chr1	23821700	23822700	1.4708769836660436
chr1	23821800	23822800	1.3372607597566202
chr1	23821900	23822900	1.7675623629921922
chr1	23822000	23823000	1.4648790894853676
chr1	23822100	23823100	1.7427332271131015
chr1	23823200	23824200	0.2269415112594763
chr1	23823300	23824300	-0.06938858242320052
chr1	23823400	23824400	1.0224514961705085
chr1	23823500	23824500	1.3545763556606591
chr1	23823600	23824600	1.3996585134618766
chr1	23823700	23824700	1.1559539311293492
chr1	23823800	23824800	1.0935253330364851
chr1	23823900	23824900	0.6084726059451392
chr1	23824000	23825000	0.40085386367665427
chr1	23824100	23825100	0.5497514292740691
chr1	23824200	23825200	0.6846376690332989
chr1	23824300	23825300	0.9628359985149041
chr1	23824400	23825400	0.17589899517503504
chr1	23824500	23825500	-0.3607024692263723
chr1	23824600	23825600	-0.4582650681483418
chr1	23824700	23825700	-0.2321465861659673
chr1	23826700	23827700	2.7848951751602584
chr1	23827000	23828000	2.355883211028639
chr1	23827100	23828100	2.5045059241823178
chr1	23827200	23828200	1.8737631700839643
chr1	23827300	23828300	1.5596422290868368
chr1	23827400	23828400	1.5828922408732269
chr1	23827500	23828500	1.4600883067519408
chr1	23827600	23828600	1.4777864178053002
chr1	23827700	23828700	1.6583437389860118
chr1	23827800	23828800	1.2867356450752483
chr1	23827900	23828900	1.1644308847742633
chr1	23828000	23829000	1.1990283923645282
chr1	23828100	23829100	0.9927256127184544
chr1	23828200	23829200	1.1717885307021687
chr1	23830500	23831500	2.2029591683080367
chr1	23830600	23831600	2.1065452197116667
chr1	23830700	23831700	2.4187963603404716
chr1	23830800	23831800	2.009102697373492
chr1	23830900	23831900	1.9501177450646017
chr1	23831000	23832000	0.9974278596220244
chr1	23831100	23832100	0.8088977191687629
chr1	23831200	23832200	0.693241389934341
chr1	23831300	23832300	0.9610295695510191
chr1	23831400	23832400	0.3566115080728066
chr1	23831500	23832500	0.2254593998691713
chr1	23831600	23832600	0.3870010245184258
chr1	23831700	23832700	-0.08449467230055467
chr1	23831800	23832800	0.9324786734238044
chr1	23831900	23832900	0.968139259778148
chr1	23832000	23833000	1.9026011970087078
chr1	23832100	23833100	2.1858062871057684
chr1	23832200	23833200	2.8083595840052564
chr1	23832300	23833300	2.3361084133910976
chr1	23832400	23833400	1.9364444229035402
chr1	23832500	23833500	1.9671078141286007
chr1	23832600	23833600	1.9976527130771704
chr1	23834100	23835100	1.089930786268393
chr1	23834200	23835200	1.372855250346221
chr1	23834300	23835300	2.071796360200815
chr1	23834400	23835400	2.2329662792305456
chr1	23834500	23835500	1.7873942981128723
chr1	23835800	23836800	2.3000882196962054
chr1	23839500	23840500	-1.1844581248905293
chr1	23839600	23840600	-0.6880646253442967
chr1	23839700	23840700	-0.6152746858131707
chr1	23839800	23840800	0.037104102915315886
chr1	23839900	23840900	0.6150886272492365
chr1	23840000	23841000	0.5515529291959519
chr1	23840100	23841100	0.9837969880182512
chr1	23840200	23841200	0.8950277003725062
chr1	23840300	23841300	0.6737936892580858
chr1	23840400	23841400	1.6402227407630583
chr1	23840500	23841500	1.8337354256562344
chr1	23840600	23841600	2.015824667825504
chr1	23840700	23841700	1.9901466289129888
chr1	23840800	23841800	1.5306773921573458
chr1	23840900	23841900	1.1905137195779698
chr1	23841000	23842000	1.1887280415026669
chr1	23841100	23842100	0.9441065293645744
chr1	23841200	23842200	0.7538933858344044
chr1	23841300	23842300	0.8524108316868403
chr1	23841400	23842400	0.6815585084054508
chr1	23841500	23842500	0.818508562016172
chr1	23841600	23842600	0.8658713706339233
chr1	23841700	23842700	1.3580979610243975
chr1	23841800	23842800	1.3753991134098291
chr1	23841900	23842900	1.9181841715034231
chr1	23842000	23843000	1.9930079464997439
chr1	23842100	23843100	1.9624964478618707
chr1	23842200	23843200	2.2586998897948107
chr1	23842300	23843300	1.9112216814855558
chr1	23842400	23843400	1.9384193791096545
chr1	23842500	23843500	2.121221470001484
chr1	23842600	23843600	1.450874881215238
chr1	23842700	23843700	1.4775666102455935
chr1	23842800	23843800	2.104020474178378
chr1	23842900	23843900	1.5986705431140913
chr1	23843000	23844000	1.6556381947675582
chr1	23843100	23844100	1.3999483213018706
chr1	23843200	23844200	1.371073354476673
chr1	23843300	23844300	2.3343976993268467
chr1	23843400	23844400	1.8889593113705803
chr1	23843500	23844500	2.440897251505646
chr1	23843600	23844600	2.904294695805057
chr1	23844700	23845700	1.272032501362886
chr1	23844800	23845800	2.20069263762967
chr1	23844900	23845900	2.395963819424912
chr1	23845000	23846000	2.263348637737652
chr1	23845100	23846100	2.2624802168022256
chr1	23845200	23846200	2.8781456503626317
chr1	23845300	23846300	2.5003003479264527
chr1	23845400	23846400	2.4198429035323787
chr1	23845500	23846500	2.5421387304633885
chr1	23846300	23847300	1.2895123760334053
chr1	23846700	23847700	1.255947155396112
chr1	23846800	23847800	1.058561459853052
chr1	23846900	23847900	0.8959406181235269
chr1	23847000	23848000	0.5765069351413864
chr1	23847100	23848100	1.0390665060266135
chr1	23847200	23848200	1.116565762795004
chr1	23847300	23848300	1.1481239563175871
chr1	23847400	23848400	1.0210515514515022
chr1	23847500	23848500	1.3438252980849141
chr1	23847600	23848600	1.4437574641186597
chr1	23847700	23848700	1.248753349898185
chr1	23847800	23848800	1.058409754023818
chr1	23847900	23848900	1.5928289670140556
chr1	23848000	23849000	1.4402737394209029
chr1	23848100	23849100	0.7075626279994802
chr1	23848200	23849200	0.8881441390581393
chr1	23848300	23849300	0.3623048767052138
chr1	23848400	23849400	0.003915535155271764
chr1	23848500	23849500	-0.038768257778753056
chr1	23850400	23851400	1.3606383882777295
chr1	23850500	23851500	1.9222064313798293
chr1	23850600	23851600	1.8276386273190564
chr1	23850700	23851700	1.4712068197868884
chr1	23850800	23851800	1.1926334024545149
chr1	23850900	23851900	0.7964266398270778
chr1	23851000	23852000	1.3201604429959555
chr1	23851100	23852100	1.7469448208777214
chr1	23851200	23852200	1.5850975247962744
chr1	23851300	23852300	1.237231516566323
chr1	23851400	23852400	1.0538050768346614
chr1	23851500	23852500	1.2200250575064198
chr1	23851600	23852600	0.8359140197790401
chr1	23853700	23854700	2.212950202439092
chr1	23853800	23854800	2.6513731818793023
chr1	23853900	23854900	2.48343114058692
chr1	23854000	23855000	2.158398151327023
chr1	23854100	23855100	1.8281260713755525
chr1	23854200	23855200	1.5731760177573844
chr1	23854300	23855300	1.2790743202460315
chr1	23854400	23855400	1.448162405439129
chr1	23854500	23855500	1.813485704180696
chr1	23854600	23855600	1.5547092076014104
chr1	23854700	23855700	1.3139469649614517
chr1	23854800	23855800	0.8184157872166903
chr1	23854900	23855900	0.7910248320381165
chr1	23855000	23856000	1.0435542268538023
chr1	23855100	23856100	1.2156067932679613
chr1	23855200	23856200	1.132202011115763
chr1	23855300	23856300	1.5645008800056088
chr1	23855400	23856400	1.4391564352556334
chr1	23855500	23856500	0.9511229884441366
chr1	23855600	23856600	1.0712727505220474
chr1	23855700	23856700	1.4188666093247164
chr1	23855800	23856800	1.9444084728952788
chr1	23855900	23856900	2.2820243331876062
chr1	23856000	23857000	2.3993239839156955
chr1	23856100	23857100	2.8278863704728607
chr1	23856200	23857200	2.9245327606748948
chr1	23856300	23857300	2.9337195254743627
chr1	23856400	23857400	2.846893472473774
chr1	23856500	23857500	2.8791078140020963
chr1	23856600	23857600	2.7832840640675776
chr1	23858000	23859000	1.091166707138451
chr1	23858100	23859100	0.8444628304814811
chr1	23858200	23859200	1.3813799020209752
chr1	23858300	23859300	1.3993900555656165
chr1	23858400	23859400	1.232410836556992
chr1	23858500	23859500	1.897387996047888
chr1	23858600	23859600	2.1031539662450176
chr1	23858700	23859700	1.7736399496252548
chr1	23858800	23859800	1.283862923633332
chr1	23858900	23859900	1.2891827215238831
chr1	23859000	23860000	1.405503735557224
chr1	23861400	23862400	2.963573957918249
chr1	23861500	23862500	3.010990309514906
chr1	23861600	23862600	3.0889826293628966
chr1	23861700	23862700	2.729335498122325
chr1	23861800	23862800	2.4722835863565766
chr1	23861900	23862900	1.9337728611972416
chr1	23862000	23863000	2.131470082615226
chr1	23862100	23863100	1.9773779401895784
chr1	23862200	23863200	1.7198769546398551
chr1	23862300	23863300	1.5149343323641091
chr1	23862400	23863400	1.871411945308732
chr1	23862500	23863500	1.8525809558401791
chr1	23862600	23863600	1.759292618114781
chr1	23862700	23863700	2.168264452550228
chr1	23862800	23863800	2.388420341049488
chr1	23862900	23863900	2.287014409330009
chr1	23863000	23864000	2.2763333157908043
chr1	23863100	23864100	2.1835646154726804
chr1	23864200	23865200	1.7391743444467211
chr1	23864300	23865300	2.2301091745458805
chr1	23864400	23865400	2.1358147084622314
chr1	23864500	23865500	1.9176445020571835
chr1	23864600	23865600	2.3293724906906874
chr1	23864700	23865700	2.2422591832895487
chr1	23864800	23865800	2.1735254676022384
chr1	23864900	23865900	2.2042769249469485
chr1	23865000	23866000	2.0358880815773293
chr1	23865100	23866100	2.3138005892339275
chr1	23865200	23866200	1.2063309906571715
chr1	23865300	23866300	0.9472517096370462
chr1	23865400	23866400	0.8685970422300683
chr1	23865500	23866500	1.1929677088290451
chr1	23865600	23866600	0.9270946356580392
chr1	23865700	23866700	1.2141336451579126
chr1	23865800	23866800	1.4663973584833447
chr1	23865900	23866900	1.4283016099768917
chr1	23866000	23867000	1.2172193230148074
chr1	23866100	23867100	1.4942670033206993
chr1	23866200	23867200	2.5126676811228434
chr1	23866300	23867300	3.0972671721951626
chr1	23866400	23867400	3.48929768718268
chr1	23866500	23867500	2.854302155282814
chr1	23866600	23867600	2.9282049235607923
chr1	23866700	23867700	2.9117372529758883
chr1	23866800	23867800	3.161576492375838
chr1	23866900	23867900	4.058043336861399
chr1	23867000	23868000	4.920110127008597
chr1	23867100	23868100	5.7257925077089045
chr1	23867200	23868200	6.086617206290443
chr1	23867300	23868300	5.1249136565654085
chr1	23867400	23868400	4.997623445578417
chr1	23867500	23868500	6.067485297166197
chr1	23867600	23868600	5.6208893842067065
chr1	23867700	23868700	5.753531556308088
chr1	23867800	23868800	5.282423816296158
chr1	23867900	23868900	4.6329222351988895
chr1	23868000	23869000	3.6430872373958807
chr1	23868100	23869100	2.3745308151130966
chr1	23868200	23869200	1.5035284511131832
chr1	23868300	23869300	2.3052470121515447
chr1	23868400	23869400	2.143605232055619
chr1	23868500	23869500	1.4953876078017028
chr1	23868600	23869600	1.5318799556595633
chr1	23869700	23870700	0.9977670652582616
chr1	23869800	23870800	0.5928335826088071
chr1	23869900	23870900	0.737949238380537
chr1	23870000	23871000	0.44134112170275286
chr1	23870100	23871100	0.04885874970375429
chr1	23872200	23873200	0.508413089390104
chr1	23872300	23873300	0.34704519816668905
chr1	23872400	23873400	0.2129109950928657
chr1	23872500	23873500	0.3916650376376205
chr1	23872600	23873600	0.5749505965844545
chr1	23872700	23873700	0.529225085834575
chr1	23872800	23873800	0.92916288211857
chr1	23872900	23873900	0.9695447557589898
chr1	23873000	23874000	0.2702640070015509
chr1	23873100	23874100	0.259383148412772
chr1	23873200	23874200	0.1889133575645972
chr1	23873300	23874300	0.41648900839157416
chr1	23873400	23874400	0.6511321446583239
chr1	23873500	23874500	0.5762489614566021
chr1	23873600	23874600	0.4536977821835984
chr1	23873700	23874700	0.5996054042798137
chr1	23874800	23875800	2.7825636974666352
chr1	23874900	23875900	2.6316006286321887
chr1	23875000	23876000	2.627419800885038
chr1	23875100	23876100	2.4815636958828056
chr1	23875200	23876200	3.1326260758892785
chr1	23875300	23876300	3.2769568047916766
chr1	23875400	23876400	3.288285099131061
chr1	23875500	23876500	3.295501447671353
chr1	23875600	23876600	3.8351665762818015
chr1	23878500	23879500	1.5319210112308517
chr1	23878600	23879600	1.3317517615069996
chr1	23878700	23879700	0.9868728433494921
chr1	23878800	23879800	0.036645851473160115
chr1	23878900	23879900	-0.10188722691464996
chr1	23879000	23880000	0.11581004012948895
chr1	23879100	23880100	-0.01740060390769571
chr1	23883100	23884100	0.5774418214984041
chr1	23883200	23884200	0.7065265772826104
chr1	23884500	23885500	2.3390937790758404
chr1	23884600	23885600	2.2655416090638
chr1	23886200	23887200	0.8876785103600043
chr1	23886300	23887300	0.9551636682179708
chr1	23886400	23887400	1.9021131668959848
chr1	23886500	23887500	1.25242609418289
chr1	23886600	23887600	1.7810572540566751
chr1	23886700	23887700	1.8000011915498215
chr1	23886800	23887800	2.340032929113286
chr1	23886900	23887900	2.4302304736409748
chr1	23887000	23888000	2.0520253959622816
chr1	23887100	23888100	2.3854226390120434
chr1	23887200	23888200	2.9356074947856765
chr1	23887300	23888300	3.010598629322572
chr1	23887400	23888400	2.177112784151521
chr1	23887500	23888500	2.1919036961985894
chr1	23887600	23888600	1.0716298938262503
chr1	23887700	23888700	0.7815128017061883
chr1	23887800	23888800	0.03556919604146735
chr1	23887900	23888900	0.5533972207006999
chr1	23888000	23889000	0.6601183634282629
chr1	23888100	23889100	0.7541291976659348
chr1	23888200	23889200	0.44704706538138056
chr1	23888300	23889300	0.9332605110959598
chr1	23888400	23889400	1.0327966180031474
chr1	23888500	23889500	0.5312025377724554
chr1	23888600	23889600	0.8164602762733364
chr1	23888700	23889700	1.3793667788611546
chr1	23888800	23889800	1.2648528960659968
chr1	23888900	23889900	0.5657796014467359
chr1	23889000	23890000	0.2514802463804023
chr1	23889100	23890100	0.2779192166029146
chr1	23889200	23890200	0.6538023864742292
chr1	23891700	23892700	1.0647473019462543
chr1	23891800	23892800	0.5972138852067833
chr1	23891900	23892900	-0.06762623811901709
chr1	23892000	23893000	-0.29114018492647864
chr1	23894800	23895800	-0.8531368008471076
chr1	23894900	23895900	-0.3111791054861203
chr1	23895000	23896000	-0.07625591507366375
chr1	23895100	23896100	-0.1115331547729571
chr1	23895200	23896200	0.17422988607526552
chr1	23895300	23896300	0.5648654464266107
chr1	23895400	23896400	0.5312007736024954
chr1	23895500	23896500	0.882893866360538
chr1	23895600	23896600	1.2688508363715756
chr1	23895700	23896700	0.8996958052044933
chr1	23895800	23896800	1.2413934118809218
chr1	23895900	23896900	0.9603336112573924
chr1	23900600	23901600	0.5677694800838555
chr1	23900700	23901700	0.82705402099308
chr1	23900800	23901800	0.8416326404030512
chr1	23900900	23901900	1.0095835835523996
chr1	23901000	23902000	1.0832695595875634
chr1	23901100	23902100	0.703053121853969
chr1	23901200	23902200	1.3360603492952363
chr1	23902700	23903700	3.2038494541486693
chr1	23902800	23903800	3.0655670700889557
chr1	23902900	23903900	2.9141789167177605
chr1	23903000	23904000	2.5513530572170726
chr1	23903100	23904100	2.19134139887158
chr1	23903600	23904600	2.4855578983470763
chr1	23904200	23905200	1.836978607606514
chr1	23904700	23905700	1.5880560520963125
chr1	23904800	23905800	1.4734732190774895
chr1	23904900	23905900	1.0178667853306689
chr1	23905000	23906000	0.5440947376697053
chr1	23905100	23906100	1.028734180760886
chr1	23905200	23906200	0.6853754626206308
chr1	23905300	23906300	0.5766770546921742
chr1	23905400	23906400	1.315590175532282
chr1	23905500	23906500	1.563692345793242
chr1	23910900	23911900	1.2733265669328129
chr1	23911000	23912000	1.4713955147400581
chr1	23911100	23912100	2.1160047276669176
chr1	23911200	23912200	2.111192654135328
chr1	23911300	23912300	2.444162436338984
chr1	23911400	23912400	2.5800052696104196
chr1	23911500	23912500	2.638105189284675
chr1	23911600	23912600	3.1495909627328937
chr1	23911700	23912700	2.9563354309070613
chr1	23911800	23912800	2.595590441341065
chr1	23911900	23912900	2.592757161951877
chr1	23912000	23913000	2.6291978446395774
chr1	23912100	23913100	2.0700291761254648
chr1	23912200	23913200	1.8604590146784283
chr1	23912300	23913300	1.6045966118563213
chr1	23912400	23913400	2.1860847454798207
chr1	23912500	23913500	1.8741565568562435
chr1	23912600	23913600	1.5693614730789227
chr1	23912700	23913700	2.0588023289514745
chr1	23912800	23913800	2.1261313602385137
chr1	23912900	23913900	2.1862866974756985
chr1	23913000	23914000	2.1517221167669027
chr1	23913100	23914100	2.2828760951506704
chr1	23913200	23914200	2.448064529275602
chr1	23913300	23914300	2.5024825768537475
chr1	23913400	23914400	2.0447350443268166
chr1	23913500	23914500	3.315119878395932
chr1	23913600	23914600	2.814019511109579
chr1	23913700	23914700	2.4324179677109483
chr1	23914200	23915200	3.009347076855334
chr1	23914300	23915300	3.041153280007825
chr1	23914400	23915400	3.160273836123383
chr1	23914500	23915500	2.2989806927044185
chr1	23914800	23915800	2.8219720499660452
chr1	23914900	23915900	2.649250607200594
chr1	23916900	23917900	2.1996810742759707
chr1	23918400	23919400	1.31216634395981
chr1	23918500	23919500	1.4944794772745282
chr1	23918600	23919600	1.854599100421113
chr1	23918700	23919700	1.7027133495058286
chr1	23918800	23919800	1.3696452131829349
chr1	23918900	23919900	1.3636534100308435
chr1	23919000	23920000	1.102915775211248
chr1	23919100	23920100	1.6944099217721158
chr1	23919200	23920200	1.7156770117417937
chr1	23919300	23920300	1.0662699939783364
chr1	23919400	23920400	0.3329796457398587
chr1	23919500	23920500	-0.10068582002494336
chr1	23921800	23922800	1.8957614721357257
chr1	23921900	23922900	2.3033928976230555
chr1	23922000	23923000	2.75647153841622
chr1	23922100	23923100	2.9026234966006537
chr1	23922200	23923200	2.756736429506355
chr1	23922300	23923300	2.845238750863804
chr1	23922400	23923400	1.9616628296803944
chr1	23922500	23923500	2.0290612987786174
chr1	23922600	23923600	2.328916328656529
chr1	23922700	23923700	2.2071112417986707
chr1	23922800	23923800	2.4925414901073424
chr1	23922900	23923900	2.4983457880968407
chr1	23923000	23924000	2.2404786991623515
chr1	23923100	23924100	2.1729198698194176
chr1	23923200	23924200	2.7106071711004724
chr1	23923300	23924300	2.88915581795484
chr1	23923400	23924400	3.3980484185610207
chr1	23923500	23924500	2.9669063206282478
chr1	23923600	23924600	3.0027445509164736
chr1	23923700	23924700	3.108909897519075
chr1	23923800	23924800	3.0089142486085643
chr1	23923900	23924900	2.8789294356147965
chr1	23924000	23925000	2.414405448627821
chr1	23924100	23925100	2.4947030443133853
chr1	23924200	23925200	1.6879259409116851
chr1	23924300	23925300	1.0018075272240194
chr1	23924400	23925400	0.7013274375650677
chr1	23924500	23925500	0.7084411596670837
chr1	23924600	23925600	0.15963487338964494
chr1	23924700	23925700	-0.6445325002360224
chr1	23924800	23925800	-0.9077036468674499
chr1	23924900	23925900	-0.9944639506281292
chr1	23925000	23926000	-0.3705712732135997
chr1	23925100	23926100	-0.15649739109167676
chr1	23925200	23926200	0.4646980918588188
chr1	23925300	23926300	1.2724141606221848
chr1	23925400	23926400	1.5775002927877717
chr1	23925500	23926500	1.881395026143095
chr1	23925600	23926600	2.7410098891072603
chr1	23925800	23926800	3.2260475299447755
chr1	23925900	23926900	2.9153716001370187
chr1	23926000	23927000	2.623411581532288
chr1	23926100	23927100	2.5867294785267547
chr1	23926200	23927200	2.6822391531108827
chr1	23926300	23927300	2.419967162750421
chr1	23926400	23927400	2.3805509441313184
chr1	23926500	23927500	2.792744013146003
chr1	23926600	23927600	2.171093891891797
chr1	23926700	23927700	2.064615509553207
chr1	23926800	23927800	2.7811953138339573
chr1	23926900	23927900	2.548431346400849
chr1	23927000	23928000	2.511085157215065
chr1	23927100	23928100	2.4994273948660517
chr1	23927200	23928200	2.783836220752775
chr1	23927300	23928300	2.7912726522294284
chr1	23927400	23928400	2.5778722307259243
chr1	23927500	23928500	1.643232422054156
chr1	23927600	23928600	1.5608302331095776
chr1	23928900	23929900	2.085108980403595
chr1	23929000	23930000	2.333384964936648
chr1	23929100	23930100	2.573141532961837
chr1	23929200	23930200	1.919815954482391
chr1	23929300	23930300	1.63266178972709
chr1	23930500	23931500	2.353813130257652
chr1	23930600	23931600	2.144674163913101
chr1	23930700	23931700	2.541287555618389
chr1	23930800	23931800	2.912407690478689
chr1	23930900	23931900	3.1273208887204538
chr1	23931000	23932000	2.609062800689383
chr1	23931100	23932100	2.2990063661550044
chr1	23931200	23932200	2.258979069168324
chr1	23932300	23933300	2.825292496786759
chr1	23932400	23933400	3.4495517213697733
chr1	23932500	23933500	3.2943294705774417
chr1	23932600	23933600	2.9175360973365403
chr1	23932700	23933700	3.353061342878244
chr1	23932800	23933800	2.8629347778983067
chr1	23932900	23933900	2.613569553585156
chr1	23933000	23934000	1.9954289112857055
chr1	23933100	23934100	1.5918849359023457
chr1	23933200	23934200	1.5081266873348582
chr1	23933900	23934900	-0.29274999120893275
chr1	23935900	23936900	-3.3688361583811277
chr1	23936000	23937000	-2.392142499409375
chr1	23936100	23937100	-1.8824709429429969
chr1	23936200	23937200	-1.0026191890475633
chr1	23936300	23937300	-0.9680011938861728
chr1	23936400	23937400	-0.5394852316332507
chr1	23936500	23937500	-0.24883053746979394
chr1	23936600	23937600	-0.04056815826282642
chr1	23936700	23937700	-0.10558181312689464
chr1	23936800	23937800	0.3876049467009183
chr1	23936900	23937900	1.1117085197724237
chr1	23937000	23938000	0.6466506313328511
chr1	23937100	23938100	0.7725085409209009
chr1	23938200	23939200	1.4271652324548552
chr1	23938300	23939300	2.1099481076482296
chr1	23938400	23939400	1.9643317679052883
chr1	23938500	23939500	1.4690336123814345
chr1	23938800	23939800	2.3873684319113657
chr1	23938900	23939900	2.0710395127481966
chr1	23941500	23942500	0.3477395363682322
chr1	23941600	23942600	0.26521971136651906
chr1	23943300	23944300	0.5491654524722861
chr1	23943400	23944400	0.6097538984197824
chr1	23943500	23944500	1.1623530384720258
chr1	23943600	23944600	1.2901630000391593
chr1	23943700	23944700	1.2403980292373535
chr1	23943800	23944800	0.8336203785723303
chr1	23943900	23944900	0.7860119467502901
chr1	23944000	23945000	1.5182845857351546
chr1	23944100	23945100	1.326788656235964
chr1	23944200	23945200	1.6141228731536514
chr1	23944300	23945300	1.8397330906606384
chr1	23944400	23945400	1.5690272552111972
chr1	23944500	23945500	1.0952065929758372
chr1	23944600	23945600	1.5469334864888855
chr1	23944700	23945700	1.8071730055944764
chr1	23944800	23945800	2.0238823722763906
chr1	23944900	23945900	2.820667761808359
chr1	23945000	23946000	1.6193698698589887
chr1	23945100	23946100	1.7167403254063724
chr1	23945200	23946200	1.3512604925114915
chr1	23945300	23946300	1.2860522583278498
chr1	23945400	23946400	1.6418796010022354
chr1	23945500	23946500	1.9834359695685801
chr1	23945600	23946600	1.6516598430855105
chr1	23945700	23946700	0.9475205858310036
chr1	23945800	23946800	1.0877662546950946
chr1	23945900	23946900	0.3517426090015684
chr1	23946000	23947000	1.1701954570135487
chr1	23946100	23947100	0.691084896326945
chr1	23946200	23947200	1.300135764447146
chr1	23946300	23947300	1.2420477039586273
chr1	23946400	23947400	1.3084892943713502
chr1	23947800	23948800	1.0871105339686884
chr1	23947900	23948900	0.8209886512681362
chr1	23948000	23949000	0.9738478356287917
chr1	23948100	23949100	1.3494096271943172
chr1	23948200	23949200	2.1834662908491898
chr1	23948300	23949300	2.2200683111739603
chr1	23948400	23949400	2.072359977134804
chr1	23948500	23949500	1.948014182983114
chr1	23948600	23949600	1.604275576061087
chr1	23948700	23949700	2.4687249984105355
chr1	23948800	23949800	2.5685226505147702
chr1	23948900	23949900	2.618191141804329
chr1	23949000	23950000	2.475558607771076
chr1	23949100	23950100	2.1071104290324856
chr1	23949200	23950200	2.198985067796474
chr1	23949300	23950300	2.6007538871169817
chr1	23949400	23950400	2.483161498090189
chr1	23949500	23950500	2.691620461729225
chr1	23949700	23950700	2.5284591836173065
chr1	23949800	23950800	2.9037087237424366
chr1	23949900	23950900	3.179134127538088
chr1	23950000	23951000	3.6162097401903566
chr1	23950100	23951100	3.0808680723226973
chr1	23950200	23951200	2.9243307426521663
chr1	23950300	23951300	2.8110981004508337
chr1	23950400	23951400	3.1266980965022526
chr1	23950500	23951500	3.41686017786335
chr1	23950600	23951600	3.056670034923594
chr1	23951700	23952700	1.7370922835937967
chr1	23951800	23952800	1.4314791223660497
chr1	23951900	23952900	1.3723081668724393
chr1	23952000	23953000	1.070081176518227
chr1	23953100	23954100	1.7970451091178072
chr1	23953200	23954200	2.048224767054277
chr1	23954200	23955200	2.783931539748524
chr1	23954300	23955300	3.5281928750854985
chr1	23954400	23955400	3.8180059453957402
chr1	23954500	23955500	3.907627282492923
chr1	23954600	23955600	4.150998760770555
chr1	23954700	23955700	4.2226201546356945
chr1	23954800	23955800	3.659750775930795
chr1	23954900	23955900	3.0539952367223067
chr1	23955000	23956000	3.3800948814490575
chr1	23955100	23956100	2.918271701586012
chr1	23955200	23956200	3.2192656707709464
chr1	23955300	23956300	2.7536188442541336
chr1	23955400	23956400	3.180422649353292
chr1	23955500	23956500	4.0656609724780965
chr1	23955600	23956600	3.88903457186929
chr1	23955700	23956700	3.455473994321069
chr1	23955900	23956900	3.6918386556754097
chr1	23956000	23957000	3.487727383841648
chr1	23956100	23957100	3.4772259424543144
chr1	23956200	23957200	3.8623091687855267
chr1	23956300	23957300	3.832366617909472
chr1	23956400	23957400	3.8658263662178816
chr1	23956500	23957500	3.1857845673897898
chr1	23956600	23957600	3.389151724162044
chr1	23956700	23957700	3.7163430253504095
chr1	23956800	23957800	3.7099659388964885
chr1	23956900	23957900	3.4768809766249515
chr1	23957000	23958000	4.144379811822774
chr1	23957100	23958100	4.573815788365391
chr1	23957200	23958200	4.0263164602719534
chr1	23957300	23958300	3.674143234944994
chr1	23957400	23958400	3.0954994351252454
chr1	23957500	23958500	2.7465132210976324
chr1	23957600	23958600	2.371575043462543
chr1	23957700	23958700	2.1506235523999595
chr1	23957800	23958800	2.0759536901943307
chr1	23961900	23962900	-1.3182103866200263
chr1	23962000	23963000	-1.8384868464097308
chr1	23962100	23963100	-1.742053527839979
chr1	23962200	23963200	-1.327465922259185
chr1	23962300	23963300	-1.4657503928946192
chr1	23962400	23963400	-1.5457813887542118
chr1	23962500	23963500	-2.37143005406759
chr1	23962600	23963600	-3.4786369489949074
chr1	23962700	23963700	-2.8761692626997597
chr1	23962800	23963800	-3.4679170308054674
chr1	23962900	23963900	-3.7115672500414094
chr1	23963000	23964000	-3.7083758258651596
chr1	23963100	23964100	-3.613547391242572
chr1	23963200	23964200	-3.192986413559439
chr1	23963300	23964300	-3.598279022865087
chr1	23963400	23964400	-3.682856444691473
chr1	23963500	23964500	-2.639794265113413
chr1	23963600	23964600	-2.1683197256272693
chr1	23963700	23964700	-1.4960685112431262
chr1	23963800	23964800	-0.777440962932824
chr1	23963900	23964900	-0.4248231303880048
chr1	23964000	23965000	0.3832278403156509
chr1	23964100	23965100	0.5813068532767801
chr1	23964200	23965200	-0.13987317100581695
chr1	23964300	23965300	0.44402460807861305
chr1	23964400	23965400	0.5324014106465934
chr1	23964500	23965500	0.5205306387496661
chr1	23964600	23965600	0.6493620098514403
chr1	23964700	23965700	-0.06640551448429284
chr1	23964800	23965800	-0.4996453117541066
chr1	23964900	23965900	-0.8488036330076605
chr1	23965000	23966000	-1.7232074760292395
chr1	23965100	23966100	-2.1503492878422423
chr1	23965200	23966200	-2.2897995737489083
chr1	23965300	23966300	-2.3834349596802498
chr1	23965400	23966400	-2.4471916929866047
chr1	23965500	23966500	-2.1399389364206667
chr1	23965600	23966600	-2.461551274100416
chr1	23965700	23966700	-2.1046521209949565
chr1	23965800	23966800	-1.8758364753150636
chr1	23965900	23966900	-1.3142307106558715
chr1	23966000	23967000	-0.3185714912739209
chr1	23966100	23967100	-0.0134553761159554
chr1	23966200	23967200	0.5816756510529177
chr1	23966300	23967300	0.8550826418664119
chr1	23966400	23967400	1.3812278679536163
chr1	23966500	23967500	0.7323176702250415
chr1	23966600	23967600	1.1243457100489551
chr1	23966700	23967700	2.1965791646548403
chr1	23966800	23967800	2.435228500900629
chr1	23966900	23967900	2.323171587487844
chr1	23968000	23969000	-1.4280093583294842
chr1	23968100	23969100	-0.9309506391515509
chr1	23968200	23969200	-1.3776236684854473
chr1	23968900	23969900	0.4681506995005434
chr1	23969000	23970000	0.7503534036317758
chr1	23969100	23970100	0.900981846914067
chr1	23969200	23970200	0.13686763844060587
chr1	23969300	23970300	-0.00725008879799453
chr1	23969400	23970400	-0.12400169463689427
chr1	23969500	23970500	0.03494377185530678
chr1	23970400	23971400	2.5077394031990163
chr1	23970500	23971500	2.602007780308648
chr1	23970600	23971600	2.640822784977249
chr1	23970700	23971700	2.1935922135439654
chr1	23970800	23971800	2.3655335760076794
chr1	23970900	23971900	2.2956041190701155
chr1	23971000	23972000	3.0476001863722058
chr1	23971100	23972100	3.0848202669188907
chr1	23971200	23972200	2.830389619186937
chr1	23971300	23972300	2.0975594021079957
chr1	23971400	23972400	1.5014210099424932
chr1	23971500	23972500	1.4673371806888351
chr1	23971600	23972600	1.2299502578381705
chr1	23972600	23973600	1.269020121536569
chr1	23972700	23973700	0.5457790870073334
chr1	23972800	23973800	0.5127443113502105
chr1	23972900	23973900	-0.2729232477887214
chr1	23973000	23974000	-0.27675030507955833
chr1	23973100	23974100	-0.4867716882485221
chr1	23973200	23974200	-0.20680595410514588
chr1	23973300	23974300	-0.8597318710735072
chr1	23973400	23974400	-1.1687686114247715
chr1	23973500	23974500	-1.0330110638335936
chr1	23973600	23974600	-1.2174406502918704
chr1	23973700	23974700	-0.8078104234015929
chr1	23973800	23974800	-1.2748083443434897
chr1	23974100	23975100	0.9113124158051268
chr1	23974200	23975200	0.8184705750430543
chr1	23974300	23975300	1.2426876837598697
chr1	23974400	23975400	1.6166910196906794
chr1	23974500	23975500	1.5275702729768708
chr1	23974600	23975600	1.6022771206659945
chr1	23974700	23975700	1.4673742991019816
chr1	23974800	23975800	1.5267499187379066
chr1	23974900	23975900	1.4002350771099126
chr1	23975000	23976000	1.1891181271333007
chr1	23975100	23976100	-0.4745488041888162
chr1	23975200	23976200	-0.8361036755013291
chr1	23975300	23976300	-0.7240117141781572
chr1	23975400	23976400	-0.34330448370778743
chr1	23975500	23976500	-0.3897808804638165
chr1	23975600	23976600	-0.8625732214646558
chr1	23975700	23976700	-0.5972256766038587
chr1	23975800	23976800	-0.4724713533597747
chr1	23975900	23976900	-0.3692554455044589
chr1	23976000	23977000	-1.0169415243463582
chr1	23976100	23977100	-0.2940644872731128
chr1	23976200	23977200	-0.2854920842578002
chr1	23976300	23977300	-0.33335599627683743
chr1	23976400	23977400	-0.7426169320396102
chr1	23976500	23977500	-1.2048152904350349
chr1	23976600	23977600	-1.082110820970847
chr1	23976700	23977700	-0.8280695784789869
chr1	23976800	23977800	-0.7077281832259107
chr1	23976900	23977900	-0.1804068782757328
chr1	23977000	23978000	0.5201772929069992
chr1	23977100	23978100	0.99835639753922
chr1	23977200	23978200	2.2439468017120983
chr1	23977300	23978300	2.9822425283360285
chr1	23977400	23978400	2.9984198906252124
chr1	23977500	23978500	3.7659939273308565
chr1	23977600	23978600	3.5581863651581966
chr1	23977700	23978700	3.2035876333351325
chr1	23977800	23978800	3.922149935924232
chr1	23977900	23978900	4.0301730193173855
chr1	23978000	23979000	3.4093637939563535
chr1	23979100	23980100	-0.7690613685512359
chr1	23979200	23980200	-0.5828041844568111
chr1	23981800	23982800	1.6037943511276818
chr1	23981900	23982900	2.0352638382072303
chr1	23982000	23983000	2.8833998541944768
chr1	23982100	23983100	2.9874602542183166
chr1	23982200	23983200	3.6894416307626026
chr1	23982300	23983300	3.065721214737117
chr1	23982400	23983400	3.515952754606067
chr1	23982500	23983500	3.6696918580627775
chr1	23982600	23983600	3.2123314060231185
chr1	23982700	23983700	3.1907404222423774
chr1	23982800	23983800	2.832385297314824
chr1	23984000	23985000	1.6701181963717031
chr1	23984100	23985100	1.721940474864176
chr1	23984200	23985200	1.6731582801178186
chr1	23984300	23985300	1.6477208698798707
chr1	23984400	23985400	1.6553000812881358
chr1	23984500	23985500	1.8754999181657368
chr1	23984600	23985600	2.218257931285424
chr1	23984700	23985700	2.866016602696567
chr1	23984800	23985800	2.2262994823540985
chr1	23984900	23985900	3.0376861214846724
chr1	23985000	23986000	2.2595910487010107
chr1	23985100	23986100	2.167036798893894
chr1	23985200	23986200	2.4116759451359817
chr1	23985300	23986300	2.562536857730286
chr1	23985400	23986400	2.5886569363007808
chr1	23985500	23986500	2.1885185807620258
chr1	23987600	23988600	-0.4596178216622776
chr1	23987700	23988700	-0.5052596226974646
chr1	23987800	23988800	-0.6037867816677401
chr1	23987900	23988900	0.5637616937846026
chr1	23988000	23989000	1.0978262996133996
chr1	23988100	23989100	1.3654999697866943
chr1	23988200	23989200	0.9234530672092814
chr1	23988300	23989300	0.7777877304903338
chr1	23988400	23989400	1.3513793006544637
chr1	23988500	23989500	1.763089149429289
chr1	23988600	23989600	1.3482892048763495
chr1	23988700	23989700	1.5592476235510446
chr1	23988800	23989800	1.6940491010441896
chr1	23988900	23989900	1.3986277390527653
chr1	23989000	23990000	1.8684810428787781
chr1	23989100	23990100	1.3613599222745618
chr1	23989200	23990200	1.4653441096977085
chr1	23989300	23990300	2.26009668200605
chr1	23989400	23990400	2.4048345852252075
chr1	23989500	23990500	2.2695266677803922
chr1	23989600	23990600	2.3121031026935817
chr1	23989700	23990700	2.058920668083811
chr1	23995100	23996100	-0.544806085960488
chr1	23995200	23996200	-0.6715809678839414
chr1	23995300	23996300	-0.7484591415751078
chr1	23995400	23996400	-1.5420181700077866
chr1	23995500	23996500	-0.9179573510144567
chr1	23995600	23996600	-1.0399556381111128
chr1	23995700	23996700	-0.8735571474666398
chr1	23995800	23996800	-1.0701604516125225
chr1	23995900	23996900	-0.3342706820348826
chr1	23996000	23997000	0.06412931669948992
chr1	23996100	23997100	-0.5651016732023786
chr1	23996200	23997200	0.11086550265756144
chr1	23996300	23997300	0.7507829124270375
chr1	23996400	23997400	1.8713310220329629
chr1	23996500	23997500	1.5359515006471556
chr1	23996600	23997600	1.4926424015711652
chr1	23996700	23997700	1.4958711474300947
chr1	23996800	23997800	1.7396743642809422
chr1	23996900	23997900	1.3121035655561029
chr1	23997000	23998000	1.5219120593410835
chr1	23997100	23998100	2.114120318129394
chr1	23997200	23998200	1.6155361379016482
chr1	23997300	23998300	1.5462138403182883
chr1	23997400	23998400	1.5375180932245405
chr1	23997500	23998500	1.2517302456599328
chr1	23998600	23999600	-0.7372643243503219
chr1	23998700	23999700	-0.6651455009728832
chr1	23998800	23999800	0.08360970329045754
chr1	23998900	23999900	1.170217447860546
chr1	23999000	24000000	1.2151581228750454
chr1	23999100	24000100	1.312649899146646
chr1	23999200	24000200	1.983588224198345
chr1	23999300	24000300	2.50342693370996
chr1	23999400	24000400	2.680824658011576
chr1	23999500	24000500	2.11042386986654
chr1	23999600	24000600	2.7147860451981414
chr1	23999700	24000700	2.8329949481901053
chr1	23999800	24000800	2.583601689763091
chr1	23999900	24000900	1.9352501651444352
chr1	24000000	24001000	2.102552315482325
chr1	24000100	24001100	2.366562795003224
chr1	24000200	24001200	1.5517754130644636
chr1	24000300	24001300	1.0159651090889859
chr1	24000400	24001400	0.6434585014964037
chr1	24000500	24001500	0.4146334747989992
chr1	24000600	24001600	0.184209499006964
chr1	24000700	24001700	0.06016737710399865
chr1	24000800	24001800	0.3371582358522731
chr1	24000900	24001900	0.26263075769640104
chr1	24001000	24002000	0.18797110947439996
chr1	24001100	24002100	0.3913001235231458
chr1	24001200	24002200	0.5693697225159793
chr1	24001300	24002300	0.8263177800001555
chr1	24001400	24002400	0.690799969001141
chr1	24001500	24002500	0.7014135050190483
chr1	24001600	24002600	0.7833413861298543
chr1	24001700	24002700	0.5654265434959733
chr1	24001800	24002800	0.9116229219229584
chr1	24001900	24002900	0.3745107509115885
chr1	24002000	24003000	0.5319907330095844
chr1	24002100	24003100	0.06041984921004673
chr1	24002200	24003200	0.07946148688994309
chr1	24002300	24003300	-0.13970391762558512
chr1	24002400	24003400	0.5162996219574089
chr1	24002500	24003500	0.44393878730754815
chr1	24002600	24003600	0.532269616300825
chr1	24002700	24003700	0.5363222230721367
chr1	24002800	24003800	0.2861121536750405
chr1	24002900	24003900	1.000478990380433
chr1	24003000	24004000	0.8511104299517038
chr1	24003100	24004100	0.43667243097366215
chr1	24003200	24004200	0.4798461201190424
chr1	24003300	24004300	0.12840183655013246
chr1	24003400	24004400	0.2619578637379089
chr1	24003500	24004500	0.4720896003432654
chr1	24003600	24004600	1.2353369371324912
chr1	24003700	24004700	1.3647657484823272
chr1	24003800	24004800	1.4656436088590836
chr1	24003900	24004900	1.4854576111406743
chr1	24004000	24005000	1.2833472875262075
chr1	24004100	24005100	1.7642565939647763
chr1	24004200	24005200	2.3185493768734533
chr1	24004300	24005300	2.7060879451207698
chr1	24004400	24005400	3.178920081627547
chr1	24004500	24005500	3.1034550119258437
chr1	24004600	24005600	1.9190641526882235
chr1	24004700	24005700	2.0746567874750528
chr1	24004800	24005800	1.89340431873256
chr1	24004900	24005900	1.6536938492138995
chr1	24006100	24007100	-0.2978725217893677
chr1	24006200	24007200	0.2762803548194027
chr1	24006300	24007300	0.3378262031843505
chr1	24006400	24007400	0.398463889525044
chr1	24006500	24007500	0.4673756561506652
chr1	24006600	24007600	0.6534114789424044
chr1	24006700	24007700	0.5247041489366642
chr1	24008000	24009000	0.6980642431202959
chr1	24009100	24010100	-0.06331234505937196
chr1	24009200	24010200	-0.37879087345582574
chr1	24009300	24010300	-0.1938005959119024
chr1	24013000	24014000	3.01778662850954
chr1	24013100	24014100	2.4865623981861087
chr1	24013200	24014200	2.6837992893516125
chr1	24013300	24014300	3.0483191724699985
chr1	24013400	24014400	2.8021671632184684
chr1	24013500	24014500	3.011703378731532
chr1	24013600	24014600	2.753085056094982
chr1	24013700	24014700	2.7062110500122243
chr1	24013800	24014800	2.5409110816560103
chr1	24013900	24014900	2.085397133425144
chr1	24014000	24015000	1.0065417487808817
chr1	24014100	24015100	0.6507177565493414
chr1	24014200	24015200	0.6263973711321674
chr1	24014300	24015300	0.9678600028863882
chr1	24014400	24015400	1.3290897316318335
chr1	24014500	24015500	1.2743635613312838
chr1	24014600	24015600	0.9120230540925696
chr1	24015900	24016900	1.6013104389656043
chr1	24016000	24017000	1.546880117149127
chr1	24016100	24017100	1.3250613821368689
chr1	24016200	24017200	1.5026514916409983
chr1	24016300	24017300	1.6785128518231107
chr1	24016400	24017400	1.5867551099428874
chr1	24016500	24017500	1.1452612160641158
chr1	24016600	24017600	1.1431087958389
chr1	24016700	24017700	0.8951372936494258
chr1	24016800	24017800	1.283578628367233
chr1	24018200	24019200	1.4299417440544837
chr1	24018300	24019300	0.9940934981597144
chr1	24018400	24019400	1.3533496067914856
chr1	24018500	24019500	1.3696612508956316
chr1	24018600	24019600	0.4092665108496797
chr1	24018700	24019700	0.2887921918199035
chr1	24018800	24019800	0.3385704575923239
chr1	24018900	24019900	0.8776930975443902
chr1	24019000	24020000	1.1047734012251553
chr1	24019700	24020700	3.2719216863445904
chr1	24019800	24020800	3.0695049709858977
chr1	24019900	24020900	2.0339305317330685
chr1	24020000	24021000	2.1990356799575475
chr1	24020100	24021100	1.6881684569349211
chr1	24020200	24021200	1.5610639045463717
chr1	24020300	24021300	2.0652975802494606
chr1	24020400	24021400	2.6688921079329093
chr1	24020500	24021500	1.7840023431239975
chr1	24020600	24021600	1.6869596094900243
chr1	24020700	24021700	1.083969188088752
chr1	24020800	24021800	0.4913369341762511
chr1	24020900	24021900	0.8496678259523357
chr1	24021000	24022000	0.7868138443755368
chr1	24021100	24022100	1.4852077314982235
chr1	24021200	24022200	1.5040349516554987
chr1	24021300	24022300	0.6869770305615035
chr1	24021400	24022400	-0.09740867466562696
chr1	24021500	24022500	-0.0810065970253034
chr1	24021600	24022600	-0.06877710448904968
chr1	24021700	24022700	0.05799807519002456
chr1	24021800	24022800	0.07172872463944424
chr1	24021900	24022900	0.27307157214460803
chr1	24022000	24023000	0.08987942887948103
chr1	24022100	24023100	-0.187301334721354
chr1	24022200	24023200	-0.7302894882115779
chr1	24022300	24023300	-0.1933585888998303
chr1	24022400	24023400	-0.0008299329921702243
chr1	24022500	24023500	0.5118077475421018
chr1	24022600	24023600	0.729147532913876
chr1	24022700	24023700	0.8535808787309097
chr1	24022800	24023800	1.4483484000228657
chr1	24022900	24023900	0.9996114223671972
chr1	24023000	24024000	1.1868102680468842
chr1	24023100	24024100	1.8808442374809922
chr1	24023200	24024200	2.625824410441484
chr1	24023300	24024300	2.526370879741216
chr1	24023400	24024400	2.7070625294389044
chr1	24023500	24024500	2.4746423703927385
chr1	24023600	24024600	2.158271093736285
chr1	24023700	24024700	1.871704150213402
chr1	24023800	24024800	1.5697550226857624
chr1	24023900	24024900	1.9026198611423504
chr1	24024000	24025000	1.5577847117201402
chr1	24025400	24026400	0.4081644403234714
chr1	24025500	24026500	0.9681297809196934
chr1	24025600	24026600	1.0879671397437227
chr1	24026000	24027000	1.9279975217140497
chr1	24026100	24027100	1.6513307492986895
chr1	24026200	24027200	1.9073981985215287
chr1	24026300	24027300	1.5183607896460318
chr1	24026400	24027400	1.2983022425560171
chr1	24026500	24027500	0.5420914031580168
chr1	24026600	24027600	0.7430516406581141
chr1	24026700	24027700	0.2304668923663514
chr1	24026800	24027800	0.7301050176885999
chr1	24026900	24027900	0.30788054029872064
chr1	24027000	24028000	0.5216689180314147
chr1	24027100	24028100	0.5813664224953332
chr1	24027200	24028200	0.3270625418979557
chr1	24027300	24028300	0.3950650236738464
chr1	24027400	24028400	0.3753012864343388
chr1	24027500	24028500	0.5325492353360103
chr1	24027600	24028600	0.5978958296799642
chr1	24032400	24033400	-1.5189135383363108
chr1	24033600	24034600	-1.2317525435962342
chr1	24033700	24034700	-1.0935262219815038
chr1	24033800	24034800	-0.496539472332545
chr1	24033900	24034900	-0.6147046765029193
chr1	24034000	24035000	-0.39472550102520293
chr1	24034100	24035100	-0.7411030360811576
chr1	24034200	24035200	-0.20597161718194207
chr1	24034300	24035300	-0.10245591373222587
chr1	24034400	24035400	0.12903221329809894
chr1	24034800	24035800	0.254992106385361
chr1	24034900	24035900	0.6497949670894685
chr1	24035000	24036000	0.3934346002885242
chr1	24035100	24036100	0.6803107338993271
chr1	24035200	24036200	0.4948106701195559
chr1	24035400	24036400	0.35250119055822793
chr1	24035500	24036500	0.9790014005846628
chr1	24035600	24036600	0.9394707124728672
chr1	24035700	24036700	1.1965014836531789
chr1	24035800	24036800	1.0360623072511084
chr1	24035900	24036900	1.4047414388611477
chr1	24036000	24037000	1.9347342583488183
chr1	24036100	24037100	2.357464982750769
chr1	24036200	24037200	1.7333359992252084
chr1	24036300	24037300	2.1090273951486282
chr1	24036400	24037400	2.5636532929498093
chr1	24036500	24037500	2.2921631893233343
chr1	24036600	24037600	2.4935623992589933
chr1	24036700	24037700	2.2174085897367757
chr1	24036800	24037800	1.7987411562412667
chr1	24036900	24037900	1.0546096306778483
chr1	24037000	24038000	0.3999383396357626
chr1	24037100	24038100	-0.0770357447039767
chr1	24037200	24038200	0.5374889901652814
chr1	24037300	24038300	0.5657352905134645
chr1	24037400	24038400	-0.3536700318293101
chr1	24037500	24038500	-0.5449446539985116
chr1	24037600	24038600	-0.1154823242839391
chr1	24037700	24038700	-0.29579981624581353
chr1	24037800	24038800	0.2104529769806388
chr1	24037900	24038900	0.3099149614499162
chr1	24038000	24039000	0.3267624525135004
chr1	24038100	24039100	0.6628868778405599
chr1	24038200	24039200	0.9783969692979924
chr1	24038300	24039300	0.6568156886343599
chr1	24038400	24039400	0.9610758892242302
chr1	24038500	24039500	1.5570801085973436
chr1	24038600	24039600	1.440907395389074
chr1	24038700	24039700	1.8823234216575448
chr1	24038800	24039800	1.8558188639918487
chr1	24038900	24039900	2.285543804407519
chr1	24039000	24040000	2.009462856873836
chr1	24039100	24040100	2.044184210906146
chr1	24039200	24040200	1.6621768193549091
chr1	24039300	24040300	1.5590999036511024
chr1	24039400	24040400	2.358721261838053
chr1	24039500	24040500	2.1677671484018566
chr1	24039600	24040600	1.8402786440486207
chr1	24039700	24040700	1.985063484356524
chr1	24039800	24040800	2.169294713614716
chr1	24041900	24042900	1.3248005231425128
chr1	24042000	24043000	1.5093212247445655
chr1	24042100	24043100	1.2575270381251709
chr1	24042200	24043200	0.3174670172407183
chr1	24042300	24043300	-0.2055095039299734
chr1	24042400	24043400	-0.4808575387320004
chr1	24042500	24043500	-0.5007053581520376
chr1	24042600	24043600	-0.8637280742283723
chr1	24042700	24043700	-0.2291900797832145
chr1	24042800	24043800	-0.3456295073688549
chr1	24042900	24043900	-0.3232392242295353
chr1	24043000	24044000	-0.46907296645682506
chr1	24043100	24044100	0.008650846580420923
chr1	24043200	24044200	1.0145261869522604
chr1	24043300	24044300	1.9449318542207563
chr1	24043400	24044400	2.23313540438007
chr1	24043500	24044500	2.555094245156033
chr1	24043600	24044600	2.6126530888288566
chr1	24043700	24044700	2.1735115372415343
chr1	24043800	24044800	2.013128939813224
chr1	24043900	24044900	1.5175085909025217
chr1	24045300	24046300	1.9449064854760367
chr1	24045400	24046400	2.2105993277998257
chr1	24045500	24046500	2.2373125739947204
chr1	24045600	24046600	2.7742514873251243
chr1	24045700	24046700	2.6017707686881546
chr1	24045800	24046800	2.748972512114337
chr1	24045900	24046900	2.507827862072725
chr1	24046000	24047000	2.6632396171013406
chr1	24046100	24047100	1.9110628676413504
chr1	24046200	24047200	1.2492971224368774
chr1	24046300	24047300	1.9499996907674213
chr1	24046400	24047400	2.0321825334993737
chr1	24046500	24047500	1.84371458712991
chr1	24046600	24047600	1.5784801604373395
chr1	24046700	24047700	1.7905210684486057
chr1	24046800	24047800	1.6245526430860011
chr1	24046900	24047900	1.4565970857958928
chr1	24047000	24048000	0.8660220796927143
chr1	24049500	24050500	1.565104779031517
chr1	24049600	24050600	1.4351922589908517
chr1	24049700	24050700	1.2565880140211054
chr1	24049800	24050800	1.372427628078962
chr1	24049900	24050900	1.2573615476905915
chr1	24050000	24051000	1.5808497334022897
chr1	24050100	24051100	1.172379404471336
chr1	24050200	24051200	1.097393433503368
chr1	24050300	24051300	1.0135532041583235
chr1	24050400	24051400	0.8053783150698766
chr1	24050500	24051500	0.15933199433106013
chr1	24050600	24051600	0.6794894070055395
chr1	24050700	24051700	0.6030373582594772
chr1	24050800	24051800	0.3909996457090046
chr1	24050900	24051900	0.8304180173262209
chr1	24051000	24052000	0.39330022303938234
chr1	24051100	24052100	0.2858495079009741
chr1	24051200	24052200	0.6154890215459704
chr1	24051300	24052300	0.963292369611602
chr1	24051400	24052400	1.7901615042131924
chr1	24051500	24052500	2.0525236780185723
chr1	24051600	24052600	1.4118015765583676
chr1	24051700	24052700	1.9044424838330505
chr1	24051800	24052800	2.154439141572353
chr1	24051900	24052900	2.188703514682071
chr1	24052000	24053000	2.5549284696001493
chr1	24052100	24053100	2.671506999731624
chr1	24052200	24053200	2.19069809335497
chr1	24053800	24054800	0.4092812861726128
chr1	24053900	24054900	-0.14215520689230285
chr1	24054000	24055000	0.27775006692492976
chr1	24054100	24055100	0.3835585831584624
chr1	24054200	24055200	-0.2006049539330761
chr1	24054300	24055300	-0.3013689364483239
chr1	24055200	24056200	1.0124134975121823
chr1	24055300	24056300	1.9062186648175128
chr1	24055400	24056400	2.5777608140292685
chr1	24055500	24056500	2.488364037950836
chr1	24055600	24056600	2.1883938086088093
chr1	24055700	24056700	1.9971422254893392
chr1	24055800	24056800	1.9947074343345284
chr1	24055900	24056900	1.6071007097959775
chr1	24056000	24057000	1.8437288882032894
chr1	24056100	24057100	1.4220534269472818
chr1	24056200	24057200	1.8646933122478604
chr1	24056300	24057300	1.6711370521614397
chr1	24056400	24057400	1.3452490036758165
chr1	24056500	24057500	1.8421503387124427
chr1	24056600	24057600	2.5483764750364357
chr1	24056700	24057700	2.571662292931672
chr1	24056800	24057800	2.5479493617901343
chr1	24056900	24057900	2.663018236574964
chr1	24057000	24058000	2.786409004912465
chr1	24057100	24058100	3.146174001331508
chr1	24057200	24058200	2.667706588483417
chr1	24057300	24058300	2.055161002367661
chr1	24057400	24058400	2.130928099716015
chr1	24057500	24058500	1.664382677721089
chr1	24057600	24058600	1.3754496723046878
chr1	24057700	24058700	1.6093792559963491
chr1	24057800	24058800	1.7003102692969434
chr1	24057900	24058900	1.6675022402713033
chr1	24058000	24059000	1.3829761727015115
chr1	24058100	24059100	1.4469075753762102
chr1	24058200	24059200	2.0557806692185108
chr1	24058300	24059300	2.2913916394115628
chr1	24059400	24060400	2.1049850851165224
chr1	24059500	24060500	2.2211629577554506
chr1	24059600	24060600	2.1432324474663798
chr1	24059700	24060700	2.9202181259487925
chr1	24059800	24060800	3.386892680589464
chr1	24059900	24060900	3.155587917622708
chr1	24060000	24061000	3.7260197443167593
chr1	24060100	24061100	3.224731658100925
chr1	24060200	24061200	3.113046513157044
chr1	24060300	24061300	3.171945570494801
chr1	24060400	24061400	2.761205776862884
chr1	24060500	24061500	3.0956862212490006
chr1	24060600	24061600	3.0358310074022223
chr1	24060700	24061700	2.246702061129871
chr1	24060800	24061800	2.378659186927806
chr1	24060900	24061900	2.98687630610563
chr1	24061000	24062000	2.540643536814813
chr1	24061100	24062100	2.6247593595311267
chr1	24061200	24062200	2.8027221565928757
chr1	24061300	24062300	2.9642469334708332
chr1	24061400	24062400	3.460962319324819
chr1	24061500	24062500	2.4395601330074115
chr1	24061600	24062600	2.429295503188596
chr1	24061700	24062700	2.6331182630323644
chr1	24061800	24062800	1.7623303586488273
chr1	24061900	24062900	1.231071597441983
chr1	24062000	24063000	1.2739192038982732
chr1	24062100	24063100	1.5452889667268401
chr1	24062200	24063200	2.365046756115956
chr1	24062300	24063300	1.6546936437519977
chr1	24062400	24063400	1.9091110248173653
chr1	24062500	24063500	2.9022636360148764
chr1	24062600	24063600	3.202861070634892
chr1	24062700	24063700	3.142683847078576
chr1	24062800	24063800	3.8571033502315646
chr1	24062900	24063900	4.379648022839188
chr1	24063000	24064000	4.5394602751105175
chr1	24063100	24064100	5.049469447874722
chr1	24063200	24064200	4.460474062337948
chr1	24063300	24064300	4.558048770959411
chr1	24063400	24064400	3.689200294116545
chr1	24063500	24064500	3.3517372995665937
chr1	24063600	24064600	3.321230828514871
chr1	24063700	24064700	3.6912310628039644
chr1	24063800	24064800	3.2827100615669385
chr1	24063900	24064900	2.7038275436796657
chr1	24064000	24065000	2.1757487410406022
chr1	24064100	24065100	1.4769593401867458
chr1	24064200	24065200	1.6754110635214958
chr1	24064300	24065300	1.4395352402751285
chr1	24064400	24065400	1.3069927285173562
chr1	24064500	24065500	1.079123791595988
chr1	24064600	24065600	1.2271808239786042
chr1	24064700	24065700	0.6646380732702677
chr1	24064800	24065800	0.7024921984190282
chr1	24064900	24065900	0.5850388532898898
chr1	24065000	24066000	0.8411132622015131
chr1	24065100	24066100	0.3825656804550492
chr1	24065200	24066200	-0.02070353175974241
chr1	24065300	24066300	0.6005959930206131
chr1	24065400	24066400	1.0991615763728309
chr1	24065500	24066500	1.5713794984146665
chr1	24065600	24066600	0.7761663979827098
chr1	24065700	24066700	1.824153680992709
chr1	24065800	24066800	1.8614710809832704
chr1	24065900	24066900	1.9154857802178065
chr1	24066000	24067000	1.7826878965693687
chr1	24066100	24067100	2.579728527825809
chr1	24066200	24067200	2.3680642773589797
chr1	24066300	24067300	2.1685602625870004
chr1	24067500	24068500	1.347549004072576
chr1	24067600	24068600	1.1424686150977086
chr1	24067700	24068700	1.0276378298219109
chr1	24067800	24068800	0.9467412714041664
chr1	24067900	24068900	1.0205790656074971
chr1	24068000	24069000	0.9461583650177341
chr1	24068100	24069100	1.3141504386283789
chr1	24068200	24069200	0.6383914542643049
chr1	24068300	24069300	0.356770736251087
chr1	24068400	24069400	-0.466310000928914
chr1	24068500	24069500	-0.5941908499437928
chr1	24068600	24069600	-0.5027623286707652
chr1	24069700	24070700	0.5743901425594572
chr1	24069800	24070800	0.19240990943518724
chr1	24069900	24070900	-0.19239494186019013
chr1	24070000	24071000	-0.17133325236467883
chr1	24070100	24071100	-0.2086716732909747
chr1	24070200	24071200	-0.15616747171174655
chr1	24070300	24071300	0.5941449473249754
chr1	24070400	24071400	1.148925936269447
chr1	24070500	24071500	1.1073881082035972
chr1	24070600	24071600	1.2652903635950128
chr1	24070700	24071700	1.576207169209182
chr1	24070800	24071800	1.4128193518857406
chr1	24070900	24071900	1.6389571156353708
chr1	24071000	24072000	2.054211696708775
chr1	24071100	24072100	2.3629082819211966
chr1	24071200	24072200	3.0292680397460328
chr1	24071300	24072300	2.720288713824194
chr1	24071400	24072400	2.505661316888967
chr1	24071500	24072500	2.3453748333615456
chr1	24071600	24072600	1.8066352486565431
chr1	24071700	24072700	2.0851268431179144
chr1	24071800	24072800	1.9205101389399768
chr1	24071900	24072900	2.463252241413061
chr1	24072000	24073000	2.061361642798598
chr1	24072100	24073100	2.655726070741768
chr1	24072200	24073200	2.010985710579019
chr1	24072300	24073300	2.0542593908769584
chr1	24072400	24073400	2.517837343816109
chr1	24072500	24073500	2.8898645144521
chr1	24072600	24073600	2.8139040962281556
chr1	24072700	24073700	2.9497687206606855
chr1	24072800	24073800	2.9917410488066967
chr1	24073900	24074900	1.9422160731970608
chr1	24074000	24075000	1.6808833954395646
chr1	24074100	24075100	1.7370095223173838
chr1	24074200	24075200	1.6679145273758855
chr1	24074300	24075300	1.597844805149481
chr1	24074400	24075400	1.2319800073909164
chr1	24074500	24075500	0.6857605186090481
chr1	24074600	24075600	0.5895346161304262
chr1	24074700	24075700	0.4930210322163214
chr1	24074800	24075800	0.7068929410253041
chr1	24074900	24075900	1.1301278841994655
chr1	24075000	24076000	1.1822964979101083
chr1	24075100	24076100	1.4314819878683112
chr1	24075200	24076200	1.8288324949201047
chr1	24075300	24076300	2.38296493514754
chr1	24075400	24076400	2.2364910577495305
chr1	24075500	24076500	2.620034601748979
chr1	24076700	24077700	0.5499271873555954
chr1	24076800	24077800	0.728564741134251
chr1	24076900	24077900	1.191737755656492
chr1	24077000	24078000	1.6681036931585413
chr1	24077100	24078100	2.0180669687645008
chr1	24077200	24078200	1.8493295524555
chr1	24077300	24078300	2.1356394757558856
chr1	24077400	24078400	2.0428479392935315
chr1	24077500	24078500	1.6954592269721105
chr1	24077600	24078600	1.110126638511431
chr1	24077700	24078700	1.554849287647827
chr1	24077800	24078800	1.1400090766897182
chr1	24077900	24078900	0.6968697711730707
chr1	24078000	24079000	0.38402935981709047
chr1	24078100	24079100	0.3692451335215657
chr1	24078300	24079300	0.4777544956332946
chr1	24078500	24079500	0.9333443517044138
chr1	24078600	24079600	1.2372660252594074
chr1	24078700	24079700	1.5158856735593609
chr1	24078800	24079800	1.956103402758624
chr1	24078900	24079900	2.746608604112511
chr1	24079000	24080000	2.779755896918233
chr1	24079100	24080100	3.1719013419468562
chr1	24079200	24080200	3.782842102502174
chr1	24079300	24080300	4.449629782617904
chr1	24079400	24080400	4.752201954260976
chr1	24079500	24080500	5.299467029624169
chr1	24079600	24080600	5.000418262001482
chr1	24079700	24080700	4.768763358100119
chr1	24079800	24080800	4.510161148854071
chr1	24079900	24080900	3.95860966986243
chr1	24080000	24081000	3.9400772389342973
chr1	24080100	24081100	3.9934938219214136
chr1	24080200	24081200	3.976646518537151
chr1	24080300	24081300	2.466648558695797
chr1	24080400	24081400	2.192944629129113
chr1	24080500	24081500	1.6586992787513577
chr1	24080600	24081600	1.4580017421707538
chr1	24080700	24081700	1.3231747146728798
chr1	24080800	24081800	1.3925386252488456
chr1	24080900	24081900	1.4810261822962458
chr1	24081000	24082000	1.3182249323347288
chr1	24081100	24082100	1.252494452292798
chr1	24081200	24082200	1.3916214473748885
chr1	24081300	24082300	2.0773158333854647
chr1	24081400	24082400	1.855044995663867
chr1	24081500	24082500	1.981034379117099
chr1	24081600	24082600	2.43599484104118
chr1	24081700	24082700	2.7793257167080867
chr1	24081800	24082800	2.7352454072527563
chr1	24081900	24082900	2.6921026637111463
chr1	24082000	24083000	2.9976369730010264
chr1	24082100	24083100	2.763242823600462
chr1	24082200	24083200	2.0235181723282962
chr1	24082300	24083300	1.6571149294236946
chr1	24082400	24083400	1.5294459432914511
chr1	24082500	24083500	1.5317663123482468
chr1	24082600	24083600	1.3610797351423685
chr1	24082700	24083700	1.3772305768427175
chr1	24082800	24083800	1.9397203510929653
chr1	24082900	24083900	1.8877465812285008
chr1	24083000	24084000	2.2207919043230726
chr1	24083100	24084100	1.467074826457383
chr1	24083200	24084200	2.258524070006981
chr1	24083300	24084300	1.8078556463819329
chr1	24083400	24084400	2.0927972735817124
chr1	24083500	24084500	2.3181001931052942
chr1	24083600	24084600	2.6049727066365462
chr1	24083700	24084700	2.771524436238652
chr1	24083800	24084800	2.2009616437892032
chr1	24083900	24084900	1.7503500737370468
chr1	24084000	24085000	1.3368392927976787
chr1	24084100	24085100	1.9069364771134985
chr1	24084200	24085200	1.5692075388796904
chr1	24085200	24086200	4.5266569319164764
chr1	24085300	24086300	3.648298634058848
chr1	24085400	24086400	3.4392423545268618
chr1	24085500	24086500	3.858753266285417
chr1	24085600	24086600	3.5931174035178075
chr1	24085700	24086700	3.2751599802134583
chr1	24085800	24086800	3.025449281151801
chr1	24085900	24086900	2.9978846487012816
chr1	24086000	24087000	3.421675862677276
chr1	24086100	24087100	3.362572427184571
chr1	24086200	24087200	3.7408947714157823
chr1	24086300	24087300	4.090131841937772
chr1	24086400	24087400	3.5130292010530257
chr1	24086500	24087500	3.618006421086868
chr1	24086600	24087600	4.305405662856148
chr1	24086700	24087700	4.417050134740232
chr1	24086800	24087800	4.7570185654506245
chr1	24086900	24087900	4.897405505932895
chr1	24087000	24088000	4.471268616147481
chr1	24087100	24088100	4.4204047828433986
chr1	24087200	24088200	4.616408929569606
chr1	24087300	24088300	4.630483581674691
chr1	24087400	24088400	4.543237489602691
chr1	24087500	24088500	4.130222438909378
chr1	24087600	24088600	3.7076049029499023
chr1	24087700	24088700	3.683248859888478
chr1	24087800	24088800	3.1389846575006266
chr1	24087900	24088900	2.696778060263235
chr1	24088000	24089000	3.063872996491429
chr1	24088100	24089100	2.4653300649315857
chr1	24088200	24089200	1.9206442062949485
chr1	24088300	24089300	1.6026395246895682
chr1	24088400	24089400	1.8266271218990149
chr1	24088500	24089500	1.7251473652974176
chr1	24088600	24089600	1.7111551225071833
chr1	24088700	24089700	1.4143671112578482
chr1	24088800	24089800	1.4909170206113411
chr1	24088900	24089900	1.8030740606773408
chr1	24089000	24090000	1.398319906670907
chr1	24089100	24090100	2.419421484423602
chr1	24089200	24090200	2.6326367993197013
chr1	24089300	24090300	2.797994670121489
chr1	24089400	24090400	2.899981318983408
chr1	24089500	24090500	3.0827790253730853
chr1	24089600	24090600	3.243206732794801
chr1	24089700	24090700	2.970584713459564
chr1	24089800	24090800	2.9953579202857026
chr1	24089900	24090900	2.713285688275548
chr1	24090000	24091000	2.8412660414756417
chr1	24090100	24091100	1.7663455973569404
chr1	24090200	24091200	1.5172130437213214
chr1	24090300	24091300	2.057833511537204
chr1	24090400	24091400	2.1544457965854065
chr1	24090500	24091500	1.7278761461248453
chr1	24090600	24091600	1.3840879096478311
chr1	24090700	24091700	1.0903213428825171
chr1	24090800	24091800	1.0569328079330509
chr1	24090900	24091900	1.1618089167463053
chr1	24091000	24092000	1.4988223191495398
chr1	24091100	24092100	2.2385832075140555
chr1	24091200	24092200	2.4978995000786766
chr1	24091300	24092300	2.686041170249436
chr1	24091400	24092400	2.9459946230301
chr1	24091500	24092500	2.6577456681122618
chr1	24091600	24092600	2.5328963541668874
chr1	24091700	24092700	3.2528120689460778
chr1	24091800	24092800	3.6533259782059377
chr1	24091900	24092900	3.1403279542196763
chr1	24092000	24093000	2.779531333612008
chr1	24092100	24093100	2.910175353381145
chr1	24092200	24093200	2.8179011136394103
chr1	24092300	24093300	2.1595879399015643
chr1	24092400	24093400	1.6503082445666188
chr1	24092500	24093500	2.3346662362534767
chr1	24092600	24093600	2.7265806849485297
chr1	24092700	24093700	2.437676819832916
chr1	24094200	24095200	1.922764230365844
chr1	24094300	24095300	1.873429012662205
chr1	24094400	24095400	2.274224030931727
chr1	24094500	24095500	2.2859801119842262
chr1	24094600	24095600	2.7126447722180687
chr1	24094700	24095700	2.6348128730382787
chr1	24094800	24095800	2.1910050997754933
chr1	24094900	24095900	2.3227769320075797
chr1	24095000	24096000	2.5709832014824214
chr1	24095100	24096100	2.4488250936716067
chr1	24095200	24096200	1.8765948928571143
chr1	24095300	24096300	2.1143206230825378
chr1	24095400	24096400	2.0833849102851416
chr1	24095500	24096500	2.2867765029979568
chr1	24095600	24096600	2.1845116132164897
chr1	24095700	24096700	1.7021091641458104
chr1	24095800	24096800	2.4813224740529893
chr1	24095900	24096900	2.4150124240948188
chr1	24096000	24097000	1.7492988529332867
chr1	24096100	24097100	1.7585024565879832
chr1	24096200	24097200	1.844685859486164
chr1	24096300	24097300	2.0032673026559418
chr1	24096400	24097400	1.7393473792042906
chr1	24096500	24097500	1.748211517609758
chr1	24096600	24097600	1.589504376829732
chr1	24096700	24097700	1.9168378024772867
chr1	24096800	24097800	1.240603329142512
chr1	24096900	24097900	1.2034887867607065
chr1	24097000	24098000	1.5721103213174805
chr1	24097100	24098100	1.6722244989338213
chr1	24097200	24098200	1.9040904855773797
chr1	24097300	24098300	1.304994595513311
chr1	24097400	24098400	1.2890517021164398
chr1	24098100	24099100	1.8429490734335985
chr1	24098200	24099200	1.855058494306312
chr1	24098300	24099300	2.2248127513514926
chr1	24098400	24099400	2.2269387897096227
chr1	24098500	24099500	2.2765000522332066
chr1	24098600	24099600	2.2566852331882243
chr1	24098700	24099700	2.184436687240712
chr1	24098800	24099800	2.024173476394355
chr1	24098900	24099900	1.9993112695224569
chr1	24099000	24100000	2.1405135248499505
chr1	24099100	24100100	1.8527174980508951
chr1	24099200	24100200	2.048617485819036
chr1	24099300	24100300	1.6299993028446462
chr1	24099400	24100400	0.962298965298125
chr1	24099500	24100500	0.9918506750111052
chr1	24099600	24100600	1.1850067023660995
chr1	24099700	24100700	0.7006818265136309
chr1	24099800	24100800	0.5864140790063207
chr1	24099900	24100900	0.5543094379739486
chr1	24100000	24101000	0.7106446520351334
chr1	24100100	24101100	0.7069721444124133
chr1	24100200	24101200	0.8174199369320515
chr1	24100300	24101300	1.09161688531834
chr1	24100400	24101400	1.3682200714674089
chr1	24100500	24101500	1.10441236764428
chr1	24100600	24101600	1.1148804697750498
chr1	24100700	24101700	1.582873476603872
chr1	24100800	24101800	1.488891335144926
chr1	24100900	24101900	1.1769283473540633
chr1	24101000	24102000	1.369916992346686
chr1	24101100	24102100	1.1301451461314196
chr1	24101200	24102200	1.2436483552178608
chr1	24101300	24102300	1.5116261106264035
chr1	24101400	24102400	1.9209198431662888
chr1	24101500	24102500	2.4265649878284186
chr1	24101600	24102600	2.6215658824130506
chr1	24101700	24102700	2.7270867233959017
chr1	24101800	24102800	3.5473652972683762
chr1	24101900	24102900	3.2306724133761504
chr1	24102000	24103000	3.3893971847632205
chr1	24102100	24103100	4.1017561112358365
chr1	24102200	24103200	3.8644322456856046
chr1	24102300	24103300	3.878305071768516
chr1	24102400	24103400	3.9329610380621904
chr1	24102500	24103500	3.7387024607356873
chr1	24102600	24103600	3.4567065247753197
chr1	24102700	24103700	3.6948767716048416
chr1	24102800	24103800	3.026112384577296
chr1	24102900	24103900	3.081984567788932
chr1	24103000	24104000	2.4947216337407676
chr1	24103100	24104100	1.9156323941015256
chr1	24103200	24104200	2.2053126688936158
chr1	24103300	24104300	1.717726882196584
chr1	24103400	24104400	1.1625580421875408
chr1	24103500	24104500	1.3215478071729183
chr1	24103600	24104600	1.4563576610186304
chr1	24103700	24104700	1.0040594727478025
chr1	24103800	24104800	1.1301453307477345
chr1	24103900	24104900	1.3035542396059518
chr1	24104000	24105000	1.7482694525488216
chr1	24104100	24105100	2.23119196704092
chr1	24104200	24105200	1.7045379179528624
chr1	24104300	24105300	1.5763601321700451
chr1	24104400	24105400	2.2482696305469516
chr1	24104500	24105500	2.219000546889047
chr1	24104600	24105600	2.083922373001374
chr1	24104700	24105700	2.1322272266886784
chr1	24104800	24105800	2.039390266854635
chr1	24105700	24106700	1.8009775864740636
chr1	24105800	24106800	2.344562745952273
chr1	24105900	24106900	2.4612194223906605
chr1	24106000	24107000	2.3375468164586666
chr1	24106100	24107100	2.5220304059419925
chr1	24106200	24107200	2.7395450421756076
chr1	24106300	24107300	3.0118185840108
chr1	24106400	24107400	2.5042612083059628
chr1	24109700	24110700	0.7337447205930221
chr1	24109800	24110800	1.1903633131204825
chr1	24109900	24110900	1.8669359355607904
chr1	24110000	24111000	2.2889780613523962
chr1	24110100	24111100	2.5687405343742937
chr1	24110200	24111200	3.4392520126448933
chr1	24110300	24111300	3.182871916553943
chr1	24110400	24111400	3.402923874803706
chr1	24110500	24111500	4.412839140338288
chr1	24110600	24111600	4.577509950386212
chr1	24110700	24111700	4.989309195851004
chr1	24110800	24111800	4.972776132646088
chr1	24110900	24111900	4.461523104074031
chr1	24111000	24112000	4.707908168999728
chr1	24111100	24112100	4.55956631545078
chr1	24111200	24112200	3.9416370877165057
chr1	24111300	24112300	4.465838774935079
chr1	24111400	24112400	3.839024119490552
chr1	24111500	24112500	3.9467492547073
chr1	24111600	24112600	3.5318356812351177
chr1	24111700	24112700	2.72375262549526
chr1	24111800	24112800	2.581660439526671
chr1	24111900	24112900	2.7779524942829616
chr1	24112000	24113000	2.480234738168304
chr1	24112100	24113100	2.5034502362272684
chr1	24112200	24113200	2.4663895435695475
chr1	24112300	24113300	2.5403616776891442
chr1	24112400	24113400	3.1980103410993252
chr1	24113500	24114500	2.467376534057021
chr1	24113600	24114600	2.4938498369912145
chr1	24113700	24114700	2.5288799153558794
chr1	24113800	24114800	2.4731221772283143
chr1	24113900	24114900	2.159450139357121
chr1	24114000	24115000	1.4238388597473086
chr1	24114100	24115100	1.937205808142872
chr1	24114200	24115200	1.5797359644906055
chr1	24114300	24115300	1.9250494585735856
chr1	24114400	24115400	1.6756905146577583
chr1	24114500	24115500	1.2593075955943591
chr1	24115500	24116500	0.7364303099043721
chr1	24115600	24116600	1.2386128662995801
chr1	24115700	24116700	1.3701900935119091
chr1	24115800	24116800	1.3504316823807356
chr1	24115900	24116900	1.9585058654563687
chr1	24116000	24117000	2.419970144332824
chr1	24116100	24117100	2.8731829029393285
chr1	24116200	24117200	2.53414245607214
chr1	24116300	24117300	2.4942898758318695
chr1	24116400	24117400	2.2069256331971525
chr1	24116500	24117500	1.81065852421646
chr1	24116600	24117600	1.4217143756197483
chr1	24116700	24117700	1.1898837485642315
chr1	24116800	24117800	1.1279945771886857
chr1	24116900	24117900	1.3518916039912554
chr1	24117000	24118000	1.0711554057428638
chr1	24117100	24118100	1.003553269902803
chr1	24117200	24118200	1.1465020818166198
chr1	24117300	24118300	1.0944650237047602
chr1	24117400	24118400	1.4691722880253235
chr1	24117500	24118500	1.9873003224804608
chr1	24117600	24118600	1.4301175413967395
chr1	24117700	24118700	1.916370764314858
chr1	24117800	24118800	2.4376610693544882
chr1	24117900	24118900	2.160770382612954
chr1	24118000	24119000	2.379062672315951
chr1	24118100	24119100	2.7799067399440576
chr1	24118200	24119200	2.2571282932900605
chr1	24118300	24119300	2.843269007270323
chr1	24118400	24119400	2.4289479395351736
chr1	24118500	24119500	2.499341869819628
chr1	24118600	24119600	3.881876883466336
chr1	24118700	24119700	3.1019860028262123
chr1	24118800	24119800	3.102631235372812
chr1	24118900	24119900	2.789762334464106
chr1	24119000	24120000	2.4583539639733614
chr1	24119100	24120100	2.075011199700639
chr1	24119200	24120200	2.5649923842737583
chr1	24119300	24120300	2.1680208941086243
chr1	24120800	24121800	2.002042285564109
chr1	24120900	24121900	1.4899046914378236
chr1	24121000	24122000	1.79909066894613
chr1	24121100	24122100	2.4789957193430894
chr1	24121200	24122200	2.561976895828168
chr1	24121300	24122300	3.0917128075224354
chr1	24121400	24122400	3.5647198987101523
chr1	24121500	24122500	2.9990310370593463
chr1	24121600	24122600	2.1746889096522746
chr1	24121700	24122700	2.0416469382418865
chr1	24121800	24122800	2.8778301458026534
chr1	24121900	24122900	3.3375868374161617
chr1	24122000	24123000	3.9290738522031603
chr1	24122100	24123100	3.3045183361202293
chr1	24122200	24123200	3.8235182514039767
chr1	24122300	24123300	3.866557322499263
chr1	24122400	24123400	3.606767377186967
chr1	24122500	24123500	3.9840522984053286
chr1	24122600	24123600	4.162570265163779
chr1	24122700	24123700	4.109817451900996
chr1	24122800	24123800	3.2113995124682706
chr1	24122900	24123900	3.4296346463412086
chr1	24123000	24124000	2.4923545449468594
chr1	24123100	24124100	2.6260253530324515
chr1	24123200	24124200	1.8949599537243944
chr1	24123300	24124300	1.788167856861566
chr1	24123400	24124400	2.0267682129037325
chr1	24123500	24124500	1.684515705450325
chr1	24123600	24124600	2.1113271529336544
chr1	24123700	24124700	2.32313291997082
chr1	24123800	24124800	2.9394524522067447
chr1	24123900	24124900	3.4077903351530074
chr1	24124000	24125000	3.507576173928045
chr1	24124100	24125100	3.611741133467528
chr1	24124200	24125200	3.725716223566548
chr1	24124300	24125300	3.601289480766081
chr1	24124400	24125400	2.3485150324280144
chr1	24124500	24125500	2.485882548121604
chr1	24124600	24125600	2.118534929226174
chr1	24124700	24125700	2.1018767916774714
chr1	24124800	24125800	1.4834740549476169
chr1	24124900	24125900	0.537902211066188
chr1	24125000	24126000	0.37399464862956655
chr1	24125100	24126100	-0.1516827686792818
chr1	24125200	24126200	0.1576622030041665
chr1	24125300	24126300	-0.060787919294001035
chr1	24125400	24126400	0.6250763054555334
chr1	24125500	24126500	0.5176946609592222
chr1	24125600	24126600	0.9995651618546754
chr1	24125700	24126700	0.7412426905475293
chr1	24125800	24126800	0.7777592793141066
chr1	24125900	24126900	1.1545490403580527
chr1	24126000	24127000	1.207329858551819
chr1	24127100	24128100	1.5335569307499086
chr1	24127200	24128200	2.0463548965995564
chr1	24127300	24128300	2.1100844389412856
chr1	24127400	24128400	2.8430571577762
chr1	24127500	24128500	2.122893540303634
chr1	24127600	24128600	2.432910871993076
chr1	24127700	24128700	2.541920100565995
chr1	24127800	24128800	2.376773164977146
chr1	24127900	24128900	2.4008434663966645
chr1	24128000	24129000	1.6463573102810793
chr1	24128100	24129100	1.515580392591824
chr1	24128200	24129200	1.5625420646169883
chr1	24128300	24129300	1.5692659020160469
chr1	24128400	24129400	0.9144781452177844
chr1	24128500	24129500	1.1354401519871076
chr1	24128600	24129600	0.2990533104254923
chr1	24128700	24129700	0.2567333955223461
chr1	24128800	24129800	0.2012179745107101
chr1	24128900	24129900	0.048495130912661465
chr1	24129000	24130000	0.12276631570956312
chr1	24129100	24130100	0.2931571804788613
chr1	24129200	24130200	-0.3007624208216777
chr1	24129300	24130300	-0.2196830707810239
chr1	24129400	24130400	0.22114829766861385
chr1	24129500	24130500	1.1620302327126608
chr1	24129600	24130600	2.3104725553157284
chr1	24129700	24130700	2.6225812962985096
chr1	24129800	24130800	2.6047393931548126
chr1	24129900	24130900	2.8172460985914047
chr1	24130000	24131000	3.3115079201583817
chr1	24130100	24131100	2.5935831334865576
chr1	24130200	24131200	2.754301179927736
chr1	24130300	24131300	2.27660602723934
chr1	24130400	24131400	1.759875988424195
chr1	24130500	24131500	1.2744837523603938
chr1	24130600	24131600	0.7883602141434817
chr1	24130700	24131700	0.2092602256737883
chr1	24130800	24131800	-0.4244018729526657
chr1	24130900	24131900	-0.4733354506811749
chr1	24131000	24132000	-0.9125846578141769
chr1	24131100	24132100	-0.15976219123893234
chr1	24131200	24132200	-0.015281266036033357
chr1	24131300	24132300	0.2927439367293463
chr1	24131400	24132400	0.7071266432719641
chr1	24131500	24132500	0.9911752982107054
chr1	24131600	24132600	1.0036394248154183
chr1	24131700	24132700	1.0940847595645131
chr1	24131800	24132800	1.6970147366099957
chr1	24131900	24132900	1.5483032549113187
chr1	24133700	24134700	-0.2918801252720545
chr1	24133800	24134800	0.3199704694551129
chr1	24133900	24134900	0.5719203457576626
chr1	24134000	24135000	0.47329574892129767
chr1	24134100	24135100	0.5181494089401976
chr1	24134200	24135200	0.4621780045852666
chr1	24134300	24135300	0.5929971490227486
chr1	24134400	24135400	1.185135644234359
chr1	24134500	24135500	1.0120313821069182
chr1	24134600	24135600	1.4797619112905112
chr1	24134700	24135700	1.8524969586619082
chr1	24134800	24135800	1.0559099636521665
chr1	24134900	24135900	0.93446396175752
chr1	24135000	24136000	0.9290968434714872
chr1	24135100	24136100	1.1349383254648808
chr1	24135200	24136200	1.1547261200949757
chr1	24135300	24136300	0.9992172986552128
chr1	24135400	24136400	0.4626280917524786
chr1	24135500	24136500	0.3709987532021155
chr1	24135600	24136600	-0.026892635745392246
chr1	24135700	24136700	0.4395713372402509
chr1	24135800	24136800	1.1951239076243878
chr1	24135900	24136900	1.2012141195394122
chr1	24136000	24137000	1.0289470576311088
chr1	24136100	24137100	0.3159981896519005
chr1	24136200	24137200	1.09145892900436
chr1	24136300	24137300	1.8371776044343409
chr1	24136400	24137400	1.878389897664779
chr1	24136500	24137500	1.8084827983020613
chr1	24137000	24138000	0.8965748527780387
chr1	24137100	24138100	1.5493111344463983
chr1	24137200	24138200	1.4087692537999794
chr1	24137300	24138300	0.4227670138465854
chr1	24137400	24138400	0.2288305582958781
chr1	24137500	24138500	0.6837995411663281
chr1	24137600	24138600	0.9526622380636972
chr1	24137700	24138700	1.3098403013814444
chr1	24137800	24138800	1.4777699888601308
chr1	24137900	24138900	1.5691065709158836
chr1	24138000	24139000	1.3300390256905283
chr1	24138100	24139100	1.1867408137344329
chr1	24138200	24139200	0.690093527414083
chr1	24138300	24139300	1.6893594875848703
chr1	24138400	24139400	1.7893566569006851
chr1	24138500	24139500	1.3351770426542628
chr1	24138600	24139600	1.2461782230184837
chr1	24138700	24139700	1.4381312573318326
chr1	24138800	24139800	1.1975445474172821
chr1	24138900	24139900	1.9577740545346125
chr1	24139000	24140000	1.7741372407481841
chr1	24139100	24140100	2.0991392602031818
chr1	24139200	24140200	2.358287082365939
chr1	24139300	24140300	1.4694281573765882
chr1	24139400	24140400	0.8695934172194818
chr1	24139500	24140500	0.9397472009337074
chr1	24139600	24140600	0.8540619859509375
chr1	24139700	24140700	-0.02089764964443606
chr1	24139800	24140800	-0.12297572782970788
chr1	24139900	24140900	-0.5076518172723435
chr1	24140000	24141000	-0.5233283540061155
chr1	24140100	24141100	-0.5155668133914303
chr1	24140200	24141200	-0.13612688848506893
chr1	24140300	24141300	0.20147388281238768
chr1	24140400	24141400	1.199549688144973
chr1	24140500	24141500	1.5135309113780906
chr1	24140600	24141600	1.6568345237872075
chr1	24140700	24141700	2.0975633354490584
chr1	24140800	24141800	2.7655771402863984
chr1	24140900	24141900	3.0345421971637028
chr1	24141000	24142000	2.041599857304478
chr1	24141100	24142100	1.6711932051498697
chr1	24141200	24142200	1.1542881044509623
chr1	24141300	24142300	1.4388230764189198
chr1	24141400	24142400	1.145226054952933
chr1	24141500	24142500	0.4819838354745171
chr1	24141600	24142600	0.629995745634988
chr1	24141700	24142700	0.7208516923974897
chr1	24141800	24142800	1.193591007803376
chr1	24141900	24142900	0.918424952876578
chr1	24142000	24143000	2.5466916956879357
chr1	24142100	24143100	2.9534873501680186
chr1	24142200	24143200	3.684996356508177
chr1	24142300	24143300	4.11819519238548
chr1	24142400	24143400	4.266860002952557
chr1	24142500	24143500	4.34694679698127
chr1	24142600	24143600	3.8014224314439984
chr1	24142700	24143700	3.5879256305781304
chr1	24142800	24143800	2.6412994122911795
chr1	24142900	24143900	2.8741379006167143
chr1	24143000	24144000	2.1804908422460025
chr1	24143100	24144100	1.88450817419292
chr1	24143200	24144200	0.9353990199380902
chr1	24143300	24144300	0.10071745268389212
chr1	24143400	24144400	-0.16238446973593545
chr1	24143500	24144500	-0.08227619935447318
chr1	24146500	24147500	2.186151138246702
chr1	24146600	24147600	1.9013224591038185
chr1	24146700	24147700	1.7675531335945038
chr1	24146800	24147800	1.4420155214208557
chr1	24146900	24147900	2.0793268955464
chr1	24147000	24148000	2.0853157877699475
chr1	24148300	24149300	1.19713541968031
chr1	24148400	24149400	1.5479807724709655
chr1	24148900	24149900	1.6091745373886617
chr1	24149000	24150000	2.0337712760710964
chr1	24149100	24150100	2.016063715298857
chr1	24149200	24150200	1.6042822463226527
chr1	24149300	24150300	1.6249166534159096
chr1	24151300	24152300	1.7334818383950057
chr1	24151400	24152400	1.8908433692764737
chr1	24151500	24152500	2.345667733166371
chr1	24151600	24152600	2.2003718884214867
chr1	24151700	24152700	1.9875976158839688
chr1	24151800	24152800	2.4847728321960907
chr1	24151900	24152900	2.47538186513984
chr1	24152000	24153000	2.4093565559497203
chr1	24152100	24153100	2.2011140253466213
chr1	24152200	24153200	1.6109299513584845
chr1	24152300	24153300	1.7665047856572735
chr1	24152400	24153400	1.570458713341342
chr1	24152500	24153500	1.2910208548207145
chr1	24155400	24156400	0.3706404750000944
chr1	24155500	24156500	0.9521903530254172
chr1	24155600	24156600	0.9342066842737702
chr1	24155700	24156700	1.00056534330915
chr1	24155800	24156800	1.1392989903015438
chr1	24155900	24156900	1.1016360645316357
chr1	24156000	24157000	1.1696318813180016
chr1	24156100	24157100	2.356305409586382
chr1	24156200	24157200	2.983221326505348
chr1	24156300	24157300	3.3225236768318926
chr1	24156400	24157400	4.4273418183637805
chr1	24156500	24157500	3.9921234376177854
chr1	24156600	24157600	4.300917369929166
chr1	24156700	24157700	4.986234612416001
chr1	24156800	24157800	5.386901303730153
chr1	24156900	24157900	5.450423376173444
chr1	24157000	24158000	5.113635490018536
chr1	24157100	24158100	4.1334720929093125
chr1	24157200	24158200	3.4613145447532023
chr1	24157300	24158300	3.1295295604847606
chr1	24157400	24158400	2.454006941284182
chr1	24157500	24158500	2.6193177906388625
chr1	24157600	24158600	3.0711216415388085
chr1	24157700	24158700	2.6930964376281565
chr1	24157800	24158800	2.3636052526036946
chr1	24157900	24158900	2.3321582145292656
chr1	24158000	24159000	2.1624866074659876
chr1	24158100	24159100	2.6778614421140654
chr1	24158200	24159200	2.5043138319796023
chr1	24158300	24159300	2.493758926726461
chr1	24158400	24159400	2.2850430638296286
chr1	24158500	24159500	2.5543109815547096
chr1	24158600	24159600	2.562136057650721
chr1	24158700	24159700	1.6645396359986082
chr1	24159800	24160800	3.0793498380629836
chr1	24159900	24160900	2.5545059998180046
chr1	24160000	24161000	2.2248581287736853
chr1	24160100	24161100	2.4483383951376294
chr1	24160200	24161200	1.848445071336432
chr1	24160300	24161300	1.6764428943705658
chr1	24160400	24161400	1.751443030191522
chr1	24160500	24161500	1.5890904665422312
chr1	24160600	24161600	1.5162114801717723
chr1	24160700	24161700	1.3242437693395503
chr1	24160800	24161800	0.4000143175694044
chr1	24160900	24161900	0.7385360984537903
chr1	24161000	24162000	0.9931919188589707
chr1	24161100	24162100	0.5274571607702079
chr1	24161200	24162200	0.7751338816579976
chr1	24161300	24162300	1.258075104070422
chr1	24161400	24162400	1.646100358461131
chr1	24161500	24162500	1.8658273550742783
chr1	24161600	24162600	1.7400960627110766
chr1	24161700	24162700	1.5387633967599534
chr1	24161800	24162800	2.7600790930104417
chr1	24163600	24164600	2.893432469193462
chr1	24163700	24164700	1.7920560401249004
chr1	24163800	24164800	2.3699892603532096
chr1	24163900	24164900	2.3813050369595983
chr1	24164000	24165000	1.8590417939396653
chr1	24164100	24165100	1.486815520612939
chr1	24164200	24165200	1.3668283085885966
chr1	24164300	24165300	0.9561132940585768
chr1	24164400	24165400	0.2499370724712325
chr1	24164800	24165800	0.5166517070294709
chr1	24164900	24165900	0.9920789271904652
chr1	24165000	24166000	1.3250629722051166
chr1	24165100	24166100	1.3205744329575966
chr1	24165200	24166200	1.2905448391170673
chr1	24165300	24166300	2.41665290215585
chr1	24165400	24166400	1.9899159602153311
chr1	24165500	24166500	2.3772277033317555
chr1	24165600	24166600	2.4552186726716068
chr1	24165700	24166700	1.5602966673948422
chr1	24165800	24166800	1.364876453371002
chr1	24165900	24166900	0.2582125239321745
chr1	24166000	24167000	0.2729863082385036
chr1	24166100	24167100	0.3580980796526325
chr1	24166200	24167200	0.6245181959291363
chr1	24166300	24167300	0.03961739604038484
chr1	24166400	24167400	0.9248958234573506
chr1	24166500	24167500	0.8056524121544907
chr1	24166600	24167600	0.7804581241833187
chr1	24166800	24167800	1.7499337591101471
chr1	24166900	24167900	2.600141473534385
chr1	24167500	24168500	1.99976843924024
chr1	24167600	24168600	2.4142269761139343
chr1	24167800	24168800	2.043898616860876
chr1	24167900	24168900	1.9490685577878348
chr1	24168000	24169000	1.6448233714720464
chr1	24168100	24169100	1.852524162149625
chr1	24168200	24169200	1.9760221058969711
chr1	24168300	24169300	1.2326298738694867
chr1	24168400	24169400	0.5827336508250536
chr1	24168500	24169500	1.2845260325622796
chr1	24168600	24169600	1.2256016590758143
chr1	24168700	24169700	1.8439845930620284
chr1	24168800	24169800	1.8924428896286016
chr1	24168900	24169900	1.8361035850806984
chr1	24169000	24170000	1.8555047427304203
chr1	24169100	24170100	2.0039725161830275
chr1	24169200	24170200	2.2485924580818923
chr1	24169300	24170300	2.0341318725626008
chr1	24169400	24170400	2.0372232851780288
chr1	24169500	24170500	1.4552168671476515
chr1	24169600	24170600	1.3861704273064959
chr1	24169700	24170700	2.0259393932805443
chr1	24169800	24170800	2.166699021256496
chr1	24169900	24170900	2.213809729038936
chr1	24170000	24171000	1.7965733002314646
chr1	24170100	24171100	2.2110076832670718
chr1	24170200	24171200	2.1809116810888627
chr1	24170300	24171300	2.3519974361156715
chr1	24170400	24171400	2.380531801872888
chr1	24170500	24171500	2.1061070962876127
chr1	24170600	24171600	1.7997253599073588
chr1	24170700	24171700	1.5661601726668866
chr1	24170800	24171800	1.6472447358836857
chr1	24170900	24171900	1.2534572934761143
chr1	24171000	24172000	1.3200527693936086
chr1	24171100	24172100	0.6788163431884998
chr1	24171200	24172200	0.5355169268716932
chr1	24171300	24172300	0.23318682744688216
chr1	24171400	24172400	0.5311571777154991
chr1	24171500	24172500	0.7273683841993491
chr1	24171600	24172600	0.4195742356302787
chr1	24171700	24172700	0.3140721309501523
chr1	24171800	24172800	0.22719924194146235
chr1	24171900	24172900	0.7857236098069997
chr1	24172000	24173000	1.6089031955988786
chr1	24172100	24173100	1.7446565358170312
chr1	24173200	24174200	3.0149979320778044
chr1	24173300	24174300	3.3046043221934966
chr1	24173400	24174400	3.495057589664899
chr1	24173500	24174500	3.4163857050852515
chr1	24173600	24174600	3.5075171517527526
chr1	24173700	24174700	2.7937613610666503
chr1	24173800	24174800	2.6215937024743288
chr1	24173900	24174900	2.0935486517572826
chr1	24174000	24175000	2.5983187821855287
chr1	24174100	24175100	2.4857524692101656
chr1	24174200	24175200	2.1915744281195444
chr1	24174300	24175300	1.4714400115841315
chr1	24174400	24175400	1.6024602580793192
chr1	24174500	24175500	1.618549301015153
chr1	24174600	24175600	1.274891241782258
chr1	24174700	24175700	1.8817522448523265
chr1	24174800	24175800	2.404618621200269
chr1	24174900	24175900	3.4667072620838897
chr1	24175100	24176100	2.2728124749688523
chr1	24175500	24176500	2.803816587070576
chr1	24175600	24176600	2.9132568447620044
chr1	24175800	24176800	1.7825734871036536
chr1	24175900	24176900	1.035317634432116
chr1	24176000	24177000	1.4845561204452902
chr1	24176100	24177100	2.9431497141782006
chr1	24176200	24177200	2.8379172170911224
chr1	24176300	24177300	2.7976874240724783
chr1	24176400	24177400	2.53602323764846
chr1	24176500	24177500	2.3427385424464484
chr1	24176600	24177600	2.4947024897353094
chr1	24176700	24177700	2.5259704944726438
chr1	24176800	24177800	2.45549698995121
chr1	24176900	24177900	2.4960661713602783
chr1	24177000	24178000	1.8520526149353593
chr1	24177100	24178100	1.6650708710441564
chr1	24177200	24178200	1.824849113058348
chr1	24177300	24178300	2.0087660980930164
chr1	24177400	24178400	1.9730346371635663
chr1	24177500	24178500	1.9194331386419563
chr1	24177600	24178600	2.0391690757601117
chr1	24177700	24178700	2.2722252920527057
chr1	24177800	24178800	2.1547495455907444
chr1	24177900	24178900	2.5322247785309395
chr1	24178000	24179000	3.08585442799197
chr1	24178100	24179100	3.259130328519383
chr1	24178200	24179200	2.6566432613501982
chr1	24178300	24179300	2.7383458636595552
chr1	24178400	24179400	2.779022829310092
chr1	24178500	24179500	3.241972144915225
chr1	24178600	24179600	3.0266608107854567
chr1	24178700	24179700	2.4754500826081802
chr1	24178800	24179800	3.3442424046432686
chr1	24178900	24179900	2.8401025551389814
chr1	24179000	24180000	2.9374822039963813
chr1	24179100	24180100	2.9919122016222204
chr1	24179200	24180200	3.4400064745276056
chr1	24180700	24181700	0.9819553687044864
chr1	24180800	24181800	0.3317005113840712
chr1	24180900	24181900	0.16730755401315742
chr1	24181000	24182000	0.5901852872933153
chr1	24181100	24182100	0.5430306718015581
chr1	24181200	24182200	0.4058569588896507
chr1	24181300	24182300	0.3764749222465252
chr1	24181400	24182400	0.2367028864159393
chr1	24181500	24182500	0.3171143773288732
chr1	24181600	24182600	0.031397961973089486
chr1	24181700	24182700	-0.09428878051652646
chr1	24181800	24182800	1.0751626103318834
chr1	24181900	24182900	1.4236008883826283
chr1	24182000	24183000	0.44148076335447767
chr1	24182100	24183100	1.2685214428339266
chr1	24182200	24183200	0.7666575067075615
chr1	24182300	24183300	0.6294761763971451
chr1	24182400	24183400	1.087902453087851
chr1	24182500	24183500	1.3234626559717886
chr1	24182600	24183600	1.5497747818877747
chr1	24182700	24183700	1.7650173261156872
chr1	24182800	24183800	1.4483712987440678
chr1	24182900	24183900	1.4568754910001194
chr1	24183000	24184000	1.9000485644821505
chr1	24183100	24184100	1.4287052074081592
chr1	24183200	24184200	2.1099877101815987
chr1	24183300	24184300	2.7881222608765674
chr1	24183400	24184400	2.110660887367069
chr1	24183500	24184500	2.3261756851087294
chr1	24183600	24184600	2.0414408574722818
chr1	24183700	24184700	2.099712690240941
chr1	24183800	24184800	2.5388793008412813
chr1	24183900	24184900	2.5951351866947703
chr1	24184000	24185000	2.632829942325179
chr1	24184100	24185100	3.0903029023833954
chr1	24184200	24185200	2.6537981245160527
chr1	24184300	24185300	2.110522192486404
chr1	24184400	24185400	2.6473274737757126
chr1	24184500	24185500	2.097914114443145
chr1	24184600	24185600	1.999195143277252
chr1	24184700	24185700	1.732018636025511
chr1	24184800	24185800	1.2727818194845129
chr1	24184900	24185900	0.9413134195854505
chr1	24185000	24186000	0.7220201915820611
chr1	24185100	24186100	0.11754402719814692
chr1	24185200	24186200	0.4652713661836957
chr1	24185300	24186300	0.7018746614520477
chr1	24185400	24186400	0.0918283153394705
chr1	24185500	24186500	0.9883851548542956
chr1	24185600	24186600	1.1438100646735578
chr1	24185700	24186700	0.6780435716934518
chr1	24185800	24186800	1.1543437259450842
chr1	24185900	24186900	1.1770172707290132
chr1	24186000	24187000	1.3881009386777767
chr1	24186100	24187100	1.3479530297811566
chr1	24186200	24187200	1.7532824239001958
chr1	24186300	24187300	1.7970097252162642
chr1	24186400	24187400	2.3072723083692
chr1	24186500	24187500	1.6378751882087466
chr1	24186600	24187600	2.2318359723408796
chr1	24186700	24187700	2.938167603711854
chr1	24186800	24187800	3.150027631033596
chr1	24186900	24187900	4.0081795130127205
chr1	24187000	24188000	3.978871953353716
chr1	24187100	24188100	3.957746014086392
chr1	24187200	24188200	3.6805773172808034
chr1	24187300	24188300	3.2463601770782726
chr1	24189200	24190200	1.8359217331353008
chr1	24189300	24190300	1.4985481232304445
chr1	24189400	24190400	1.5589422807212578
chr1	24189500	24190500	1.617324352330973
chr1	24189600	24190600	1.3970507945520372
chr1	24189700	24190700	0.7366701756389656
chr1	24189800	24190800	-0.06234974110597485
chr1	24189900	24190900	-0.3537875059957797
chr1	24190000	24191000	-0.38196731764202985
chr1	24190100	24191100	-0.1832921153597839
chr1	24190200	24191200	-0.440213164370439
chr1	24190300	24191300	-0.6076821960927649
chr1	24190400	24191400	-0.9569170238495736
chr1	24190500	24191500	-1.0096984272292286
chr1	24190600	24191600	-1.3368432624298028
chr1	24190700	24191700	-0.429955780494224
chr1	24190800	24191800	0.619444063275782
chr1	24190900	24191900	0.40513981882725625
chr1	24191000	24192000	0.615928332469038
chr1	24191100	24192100	0.9741014569197116
chr1	24191200	24192200	1.4080336489470189
chr1	24191300	24192300	1.992496716825945
chr1	24191400	24192400	2.0392238721380616
chr1	24191500	24192500	2.0746506639523936
chr1	24191600	24192600	3.2289870816181625
chr1	24191700	24192700	3.3122654266977647
chr1	24191800	24192800	2.6650924533896334
chr1	24191900	24192900	2.601694523223648
chr1	24192000	24193000	2.220217552669097
chr1	24192100	24193100	1.9072906031472487
chr1	24192200	24193200	1.2251851171540649
chr1	24192300	24193300	0.8126328758242293
chr1	24192400	24193400	0.4305755994608471
chr1	24192500	24193500	0.07443477008179399
chr1	24192600	24193600	-1.5745612755721217
chr1	24192700	24193700	-1.6153718302024955
chr1	24192800	24193800	-1.567877157335141
chr1	24192900	24193900	-1.3830329174467628
chr1	24193000	24194000	-1.058606228202308
chr1	24193100	24194100	-1.5608051267172869
chr1	24193200	24194200	-1.1483885855720668
chr1	24193300	24194300	-1.3874936324173546
chr1	24193400	24194400	-0.6370019768087802
chr1	24193500	24194500	-0.6153468402446763
chr1	24196900	24197900	2.7668084707939498
chr1	24197000	24198000	3.3745727084355464
chr1	24197100	24198100	3.3033715419220018
chr1	24197200	24198200	3.140140039502472
chr1	24197300	24198300	3.2549764816485864
chr1	24197400	24198400	2.549776505940565
chr1	24197500	24198500	2.3596234815148263
chr1	24197600	24198600	1.6923324068188503
chr1	24197700	24198700	1.9484235621404282
chr1	24197800	24198800	1.6210658353919571
chr1	24197900	24198900	1.4119590255196692
chr1	24198000	24199000	-0.1496618493855484
chr1	24198100	24199100	0.33172659012809325
chr1	24198200	24199200	0.4598646563364617
chr1	24198300	24199300	0.5411253230227826
chr1	24198400	24199400	0.656188185233909
chr1	24198500	24199500	0.7772599651440327
chr1	24198600	24199600	0.15116610886936346
chr1	24198700	24199700	0.4488383559701356
chr1	24198800	24199800	0.5168802210972946
chr1	24198900	24199900	1.3699433350002763
chr1	24199600	24200600	5.543256921040023
chr1	24199700	24200700	5.211581225526752
chr1	24199800	24200800	5.59390390562695
chr1	24199900	24200900	5.095106622326204
chr1	24200000	24201000	4.773964905108616
chr1	24200100	24201100	4.26902156451689
chr1	24200200	24201200	2.7069665484735297
chr1	24200300	24201300	1.943759327781529
chr1	24200400	24201400	1.8967783915933707
chr1	24200500	24201500	1.066824631465708
chr1	24200600	24201600	0.8628461291244385
chr1	24200700	24201700	1.7373566868813903
chr1	24202000	24203000	0.7110309761770358
chr1	24202100	24203100	0.29539575484854896
chr1	24202200	24203200	1.4536498039596035
chr1	24202300	24203300	1.957749933832836
chr1	24202400	24203400	1.990799030224413
chr1	24202500	24203500	1.547879018566768
chr1	24202600	24203600	2.075292300862654
chr1	24202700	24203700	2.4498091472260852
chr1	24202800	24203800	2.234502726022108
chr1	24204000	24205000	2.0447733156598185
chr1	24204100	24205100	2.025143516139189
chr1	24204200	24205200	1.2362646969923952
chr1	24204300	24205300	0.7420984897589251
chr1	24205700	24206700	1.609497045581471
chr1	24205800	24206800	1.4003553751632436
chr1	24205900	24206900	1.7976438143754998
chr1	24206000	24207000	2.3745798981733284
chr1	24206100	24207100	2.35856510723218
chr1	24206200	24207200	2.273153994344808
chr1	24206300	24207300	2.1957432209492533
chr1	24206400	24207400	1.0136196797970738
chr1	24206500	24207500	0.8817097458383408
chr1	24206600	24207600	0.9412635094796848
chr1	24206700	24207700	0.6034030114209434
chr1	24206800	24207800	1.1274444109544068
chr1	24206900	24207900	1.001622222541297
chr1	24207000	24208000	0.5262388597087555
chr1	24207100	24208100	0.6383364180320097
chr1	24207200	24208200	0.7341704931011045
chr1	24207300	24208300	0.9269899532105756
chr1	24207400	24208400	1.583958400698432
chr1	24207500	24208500	2.0331747614338123
chr1	24207600	24208600	1.3688294701048909
chr1	24207700	24208700	1.7868414007308369
chr1	24207800	24208800	1.9266629042891503
chr1	24207900	24208900	2.0689185332186533
chr1	24208000	24209000	2.362400798357473
chr1	24208100	24209100	2.2914472521400566
chr1	24208200	24209200	1.956165289196352
chr1	24208300	24209300	1.5178535342844781
chr1	24208400	24209400	1.2520926923901572
chr1	24208500	24209500	1.1016656765644108
chr1	24208600	24209600	1.4322110495065592
chr1	24208700	24209700	1.5447566032679192
chr1	24208800	24209800	1.4204179117187197
chr1	24208900	24209900	1.5465530764749509
chr1	24209600	24210600	2.256910006520186
chr1	24209700	24210700	2.6546823239656865
chr1	24209800	24210800	2.9525869768080115
chr1	24209900	24210900	2.5045911041991675
chr1	24210000	24211000	2.8188293142778686
chr1	24210100	24211100	2.6868093446192334
chr1	24210200	24211200	2.6574860692213003
chr1	24210300	24211300	2.5320937258435285
chr1	24210400	24211400	1.8993204582322376
chr1	24210500	24211500	2.7729109315866243
chr1	24210600	24211600	1.563236560615522
chr1	24210700	24211700	0.9697302892053521
chr1	24210800	24211800	0.4043601399172957
chr1	24210900	24211900	0.7024002885954094
chr1	24212500	24213500	3.057602358997314
chr1	24212600	24213600	2.8719140227429265
chr1	24212700	24213700	1.8248113399832488
chr1	24212800	24213800	1.617555903655585
chr1	24212900	24213900	1.6778579576643409
chr1	24213000	24214000	1.5762522421057308
chr1	24213100	24214100	0.644480259169545
chr1	24213200	24214200	0.2279255616211032
chr1	24213300	24214300	-0.12065760725639625
chr1	24213400	24214400	0.4640295795665562
chr1	24213500	24214500	0.06053589010113632
chr1	24213600	24214600	-0.4213060975244117
chr1	24213700	24214700	0.14004377546286426
chr1	24213800	24214800	0.3195892616411897
chr1	24213900	24214900	0.8681579907042885
chr1	24214000	24215000	0.7246828735725452
chr1	24214100	24215100	1.471422238625755
chr1	24214200	24215200	2.57779372475098
chr1	24214300	24215300	2.7630051320666813
chr1	24214400	24215400	2.9809875846770013
chr1	24214500	24215500	2.5612487601165608
chr1	24214600	24215600	3.1413764797089083
chr1	24214700	24215700	3.1172400657554684
chr1	24214800	24215800	3.133974414834217
chr1	24214900	24215900	3.1477311409266524
chr1	24215000	24216000	3.4115132160053885
chr1	24215100	24216100	3.3271344272265067
chr1	24215200	24216200	2.7910890003534146
chr1	24216000	24217000	2.86249223630818
chr1	24216100	24217100	2.687761944801236
chr1	24216200	24217200	2.2355913593969534
chr1	24216300	24217300	1.9895026769964592
chr1	24216400	24217400	1.2382613803984188
chr1	24216500	24217500	0.9977148815234852
chr1	24216600	24217600	1.4256094566057456
chr1	24216700	24217700	1.2427252043376902
chr1	24216800	24217800	1.4520182719151749
chr1	24216900	24217900	1.2545340619905632
chr1	24217000	24218000	1.8474657641257768
chr1	24217100	24218100	2.0153954924945614
chr1	24217200	24218200	1.7046077563119242
chr1	24217300	24218300	-0.17513492446002812
chr1	24217400	24218400	0.5793681596248764
chr1	24217500	24218500	0.08581602851075527
chr1	24217600	24218600	-0.2273980408656718
chr1	24217700	24218700	-0.7056128810951766
chr1	24217800	24218800	-1.1148272549136096
chr1	24217900	24218900	-0.8493317997995596
chr1	24218000	24219000	-1.4600143441981963
chr1	24218100	24219100	-0.9206648424967708
chr1	24219500	24220500	0.9261620634385472
chr1	24219600	24220600	1.7654778354034903
chr1	24219700	24220700	2.057327560944564
chr1	24219800	24220800	2.0101219177016394
chr1	24219900	24220900	1.6363127744483308
chr1	24220000	24221000	1.9712998808049988
chr1	24220100	24221100	2.3547312097515736
chr1	24220200	24221200	2.7974684364407083
chr1	24220300	24221300	2.898179430616703
chr1	24220400	24221400	2.944323057499016
chr1	24220500	24221500	3.032712965869331
chr1	24220600	24221600	2.5091221959461536
chr1	24220700	24221700	2.48437633545142
chr1	24220800	24221800	2.413544890008449
chr1	24220900	24221900	2.968443967279893
chr1	24221000	24222000	2.9829582315623897
chr1	24221100	24222100	3.1949711431874985
chr1	24221200	24222200	3.0978600428122003
chr1	24221300	24222300	2.8903485985849566
chr1	24221400	24222400	3.1620237386298453
chr1	24221500	24222500	3.300955803036442
chr1	24221600	24222600	3.5438621038228715
chr1	24221700	24222700	3.2568086890496475
chr1	24221800	24222800	3.0243109340664738
chr1	24221900	24222900	2.568304079999248
chr1	24222000	24223000	2.8781022926035016
chr1	24222100	24223100	2.1638078005013983
chr1	24222200	24223200	1.8509346858928317
chr1	24222300	24223300	1.7651231362491562
chr1	24222400	24223400	1.8632038911474764
chr1	24222500	24223500	1.7002145415501402
chr1	24222600	24223600	1.6360728835483478
chr1	24222700	24223700	1.648096169902774
chr1	24222800	24223800	2.063562204348348
chr1	24222900	24223900	2.025225997051626
chr1	24223000	24224000	1.6687671675333504
chr1	24223100	24224100	1.9426805035222487
chr1	24223200	24224200	1.7888505078770114
chr1	24223300	24224300	1.8872725996172648
chr1	24223400	24224400	1.4723764241152035
chr1	24223500	24224500	1.3390313063818329
chr1	24223600	24224600	1.5788328358725985
chr1	24223700	24224700	2.1866719490240745
chr1	24223800	24224800	2.0647032709522932
chr1	24223900	24224900	2.3342452216410488
chr1	24224000	24225000	2.5061972049505674
chr1	24224100	24225100	2.0190125764286475
chr1	24224200	24225200	2.690786335709749
chr1	24224300	24225300	2.7024466801115907
chr1	24224400	24225400	2.495728165072396
chr1	24224500	24225500	2.8861303156148024
chr1	24224600	24225600	3.0093297632783846
chr1	24224700	24225700	2.34216745432226
chr1	24224800	24225800	2.4435821931065096
chr1	24224900	24225900	2.739303097135517
chr1	24225000	24226000	1.373511439036712
chr1	24225100	24226100	1.5772870167013775
chr1	24225200	24226200	0.7848097661933585
chr1	24225300	24226300	0.2303023732164392
chr1	24225400	24226400	0.06155167555484636
chr1	24225500	24226500	-0.5923505788605119
chr1	24225600	24226600	-0.8464895593263033
chr1	24225700	24226700	-1.305279225566299
chr1	24225800	24226800	-1.4433409035301392
chr1	24225900	24226900	-1.6717618088301571
chr1	24226000	24227000	-0.2505136656428246
chr1	24226100	24227100	-0.3298967602861491
chr1	24226200	24227200	-0.2649529027324843
chr1	24226300	24227300	0.6306927939431999
chr1	24226400	24227400	0.4899143466711037
chr1	24226500	24227500	1.0442206605143238
chr1	24226600	24227600	0.832715844184355
chr1	24226700	24227700	1.524118291718228
chr1	24226800	24227800	1.1682062285782358
chr1	24226900	24227900	0.4956515014779546
chr1	24227000	24228000	0.12753647448377525
chr1	24227100	24228100	0.20503412525139034
chr1	24227200	24228200	0.18260690859076129
chr1	24227300	24228300	-0.4280520931876794
chr1	24227400	24228400	0.12052545685862785
chr1	24227500	24228500	-0.253104210874656
chr1	24227600	24228600	-0.08830476046773249
chr1	24227700	24228700	-0.4832068971617826
chr1	24227800	24228800	0.28009227411737525
chr1	24227900	24228900	0.8343529326847641
chr1	24228000	24229000	0.9634350653999378
chr1	24228100	24229100	1.3539939686330755
chr1	24228200	24229200	1.6017810485008317
chr1	24228300	24229300	1.7107816857481428
chr1	24228400	24229400	1.79383782964863
chr1	24228600	24229600	1.5233918403681868
chr1	24229500	24230500	-0.18009347711448498
chr1	24229600	24230600	-0.14427787455360486
chr1	24229700	24230700	-0.25159744899862324
chr1	24229800	24230800	-0.5047938079533056
chr1	24229900	24230900	-0.3954240118618272
chr1	24230000	24231000	-0.37436092704915513
chr1	24231100	24232100	1.7626637491936583
chr1	24231200	24232200	1.1706853515165017
chr1	24231300	24232300	1.0733621946486072
chr1	24231400	24232400	1.1111311026390704
chr1	24231500	24232500	1.6657574221188536
chr1	24231600	24232600	1.0602368755860778
chr1	24231700	24232700	0.962226818849396
chr1	24231800	24232800	0.26788728092304304
chr1	24231900	24232900	-0.6948460182117507
chr1	24232000	24233000	-0.3262881175932905
chr1	24232100	24233100	-0.07280181236386453
chr1	24232200	24233200	0.06697065199265206
chr1	24232300	24233300	0.2906093041309556
chr1	24232400	24233400	0.7033352329402405
chr1	24232500	24233500	1.0130538149689958
chr1	24232600	24233600	1.5832063415400184
chr1	24233700	24234700	1.9576415597984589
chr1	24233800	24234800	1.4828751137850744
chr1	24234900	24235900	0.4180215967062817
chr1	24235000	24236000	0.8024894610777236
chr1	24235100	24236100	1.0945869373296913
chr1	24235200	24236200	1.2464584653271928
chr1	24235300	24236300	1.8092604276025348
chr1	24235400	24236400	2.9101554791323707
chr1	24235500	24236500	2.699043260937785
chr1	24235600	24236600	3.500486707717958
chr1	24235700	24236700	3.01775842197125
chr1	24235800	24236800	3.0968320973724133
chr1	24235900	24236900	3.2527797156759357
chr1	24236000	24237000	3.312875977409357
chr1	24236100	24237100	3.1241515084905576
chr1	24236200	24237200	2.7506529640388595
chr1	24236300	24237300	1.400574407688456
chr1	24236400	24237400	1.4068196860362407
chr1	24236500	24237500	1.2727553538138805
chr1	24236600	24237600	0.881161355210272
chr1	24236700	24237700	1.0310189919078023
chr1	24236800	24237800	0.8278156768796091
chr1	24236900	24237900	0.6009650484176131
chr1	24237000	24238000	0.3285671714963386
chr1	24237100	24238100	0.3460154054841749
chr1	24237200	24238200	0.6669180766738151
chr1	24237300	24238300	1.3916287318620757
chr1	24237400	24238400	0.6328127661466895
chr1	24237500	24238500	0.9783556203464854
chr1	24237600	24238600	1.1044799127387863
chr1	24237700	24238700	1.1003892060444935
chr1	24237800	24238800	1.364943837543119
chr1	24238500	24239500	2.2673419490915943
chr1	24238600	24239600	2.5978421833718595
chr1	24238700	24239700	2.108226973378642
chr1	24238800	24239800	2.1926768951885944
chr1	24238900	24239900	1.685194327195434
chr1	24239000	24240000	1.5102674378334324
chr1	24239100	24240100	1.8205768865664629
chr1	24239200	24240200	2.0355392397959724
chr1	24239300	24240300	1.5196475488564245
chr1	24239400	24240400	1.213684782128782
chr1	24239500	24240500	0.5683148279918485
chr1	24239600	24240600	0.14106005543429215
chr1	24239700	24240700	0.3617925146847061
chr1	24239800	24240800	0.4165858440628883
chr1	24239900	24240900	0.6618338346926338
chr1	24240000	24241000	0.9512507819773443
chr1	24240100	24241100	0.5727654091755646
chr1	24240200	24241200	1.2222468149381134
chr1	24240300	24241300	1.5451563923791614
chr1	24240400	24241400	1.7116495500240725
chr1	24240500	24241500	2.260366766813913
chr1	24240600	24241600	2.132275082140556
chr1	24240700	24241700	2.3568543659091765
chr1	24240800	24241800	2.144825610993025
chr1	24240900	24241900	2.353759101326292
chr1	24241000	24242000	2.635663440558864
chr1	24241100	24242100	2.9172831425205543
chr1	24241200	24242200	2.0068666674939952
chr1	24241300	24242300	2.1809374149098883
chr1	24241400	24242400	1.909555864142264
chr1	24241500	24242500	1.3911631165788307
chr1	24241600	24242600	1.7337943244531124
chr1	24241700	24242700	1.6628805729911351
chr1	24242800	24243800	1.900244719869825
chr1	24242900	24243900	2.282997893997935
chr1	24243000	24244000	2.291263703562915
chr1	24243100	24244100	2.165856998307784
chr1	24243200	24244200	2.004745218737787
chr1	24243300	24244300	2.169857926488912
chr1	24243400	24244400	2.1130614701544657
chr1	24243500	24244500	1.7737102930592683
chr1	24243600	24244600	1.5937306296561606
chr1	24243700	24244700	1.470110817332158
chr1	24243800	24244800	1.7960821400708278
chr1	24243900	24244900	1.9690549302735023
chr1	24244000	24245000	1.2082180432699556
chr1	24244100	24245100	1.445760571799093
chr1	24244200	24245200	1.0175457899728169
chr1	24244300	24245300	-0.5482313647452195
chr1	24244400	24245400	-1.0828282817655095
chr1	24244500	24245500	-0.6114426286357675
chr1	24244600	24245600	-1.1008600641348998
chr1	24244700	24245700	-0.9670586004990308
chr1	24244800	24245800	-1.3027163414677736
chr1	24244900	24245900	-1.6303235679089494
chr1	24245000	24246000	-1.4148107631054652
chr1	24245100	24246100	-1.553006029331211
chr1	24245200	24246200	-1.456256172714071
chr1	24245300	24246300	-0.3499854840585861
chr1	24245400	24246400	0.8221699764254466
chr1	24245500	24246500	0.5816421952694182
chr1	24245600	24246600	1.5665429291916708
chr1	24245700	24246700	1.7590345803923453
chr1	24245800	24246800	1.6463782642349245
chr1	24245900	24246900	1.129637888126735
chr1	24246000	24247000	0.5407036657763844
chr1	24246100	24247100	0.11621878849888367
chr1	24246200	24247200	0.20607858513699112
chr1	24246300	24247300	0.7453281794125778
chr1	24246400	24247400	0.6364252261239404
chr1	24246500	24247500	0.815512663369649
chr1	24246600	24247600	0.7050779411351576
chr1	24248200	24249200	1.5541723663678435
chr1	24248300	24249300	1.7900339782189223
chr1	24248400	24249400	2.164979868386609
chr1	24248500	24249500	2.619225875690964
chr1	24248600	24249600	2.3308522607636157
chr1	24248700	24249700	2.167292604352377
chr1	24248800	24249800	2.3759106628416613
chr1	24248900	24249900	2.4704732570786736
chr1	24249400	24250400	1.6235444003135029
chr1	24249500	24250500	1.0443775301595626
chr1	24250000	24251000	1.3788279893686024
chr1	24250100	24251100	1.914482379471078
chr1	24250200	24251200	1.523712509150628
chr1	24250300	24251300	1.4725198128246912
chr1	24250400	24251400	1.8596407542712228
chr1	24250500	24251500	2.165779248784777
chr1	24250600	24251600	2.056813758784093
chr1	24250700	24251700	1.5089668740229931
chr1	24250800	24251800	1.3154698216853578
chr1	24250900	24251900	0.39282804685468
chr1	24251000	24252000	0.10833419956520511
chr1	24251100	24252100	-0.8316332273628299
chr1	24251200	24252200	-0.7303657175176204
chr1	24251300	24252300	-0.2490252460833626
chr1	24251400	24252400	0.01335510939966858
chr1	24251500	24252500	-0.2594217816138294
chr1	24251600	24252600	-0.7052587021438854
chr1	24251700	24252700	-0.5790088622068935
chr1	24251800	24252800	-0.3951085215417601
chr1	24251900	24252900	0.5236905256656065
chr1	24252000	24253000	1.2686717083199572
chr1	24252100	24253100	1.8983584425817144
chr1	24252200	24253200	2.404663054866925
chr1	24252300	24253300	2.632634118305952
chr1	24252400	24253400	2.403298354688203
chr1	24252500	24253500	2.8359950392790685
chr1	24252600	24253600	3.348188064405312
chr1	24252700	24253700	3.505852740580825
chr1	24252800	24253800	3.6808582402681616
chr1	24252900	24253900	3.9767027175139535
chr1	24253000	24254000	3.5152329138364298
chr1	24253100	24254100	3.465291844819949
chr1	24253200	24254200	3.3420401804920297
chr1	24253300	24254300	2.9594125582562985
chr1	24253400	24254400	2.7605125241840542
chr1	24253500	24254500	2.4723310208696976
chr1	24253600	24254600	2.5098006202800147
chr1	24253700	24254700	2.3664500722249846
chr1	24253800	24254800	2.262735592268501
chr1	24253900	24254900	1.866555012387881
chr1	24254000	24255000	1.589742954048457
chr1	24254100	24255100	1.2773105801971267
chr1	24255000	24256000	-0.5512967953386316
chr1	24255100	24256100	0.17727554120454667
chr1	24255200	24256200	-0.11226705381064207
chr1	24255300	24256300	-0.7223853141525151
chr1	24255400	24256400	-0.5182136290025462
chr1	24255500	24256500	-0.7718701145277175
chr1	24255600	24256600	-0.620984177267509
chr1	24255700	24256700	0.07156389127256613
chr1	24255800	24256800	0.42383443373536345
chr1	24255900	24256900	0.6851677983183674
chr1	24256000	24257000	0.21110412282837984
chr1	24256100	24257100	-0.035570965399014665
chr1	24256200	24257200	0.545545148980301
chr1	24256300	24257300	1.230781796406588
chr1	24256400	24257400	1.186218349505758
chr1	24256500	24257500	1.67226943537594
chr1	24256600	24257600	1.8524826871390343
chr1	24256700	24257700	1.992477553218004
chr1	24256800	24257800	1.4578322606252816
chr1	24256900	24257900	1.1695560086306132
chr1	24257000	24258000	1.0107818189368318
chr1	24257100	24258100	0.8830434244302905
chr1	24257200	24258200	0.30872205334015473
chr1	24257300	24258300	0.519474712621249
chr1	24257400	24258400	0.5707505009287139
chr1	24257500	24258500	0.8104357779260765
chr1	24257600	24258600	0.9393042417023432
chr1	24257700	24258700	0.7113130462137711
chr1	24257800	24258800	1.068674931999765
chr1	24257900	24258900	1.2275514270141978
chr1	24258000	24259000	1.725802135243487
chr1	24258100	24259100	1.7656446850249317
chr1	24258200	24259200	2.2780732864413844
chr1	24258300	24259300	1.7495607554804773
chr1	24258400	24259400	1.9098699059691453
chr1	24259700	24260700	-1.5531876568545346
chr1	24259800	24260800	-1.3817179007583733
chr1	24259900	24260900	-0.6670823422014583
chr1	24260000	24261000	-0.24672149041014432
chr1	24260100	24261100	0.2511423781451509
chr1	24260200	24261200	0.4305422623659385
chr1	24260300	24261300	1.1818228897959375
chr1	24260400	24261400	2.0158672046302812
chr1	24260500	24261500	1.7726280741233738
chr1	24260600	24261600	1.9529896167854768
chr1	24260700	24261700	2.165988186196059
chr1	24260800	24261800	2.4316314303968642
chr1	24260900	24261900	1.7081439624503731
chr1	24261000	24262000	1.177431777097545
chr1	24261100	24262100	0.6845101449960713
chr1	24261200	24262200	0.3983765316055517
chr1	24261300	24262300	0.2984336934436882
chr1	24261400	24262400	-0.2344299457641389
chr1	24261500	24262500	-0.43448431160798734
chr1	24261600	24262600	-0.08432967392669719
chr1	24261700	24262700	-0.055972724442963175
chr1	24261800	24262800	-0.038005183465582716
chr1	24261900	24262900	0.572594817937213
chr1	24262000	24263000	0.49722938942935724
chr1	24262100	24263100	0.8015130184502426
chr1	24262200	24263200	1.1220742949849167
chr1	24262300	24263300	0.8746574432125047
chr1	24262400	24263400	1.0643394352213074
chr1	24262500	24263500	1.9279751441445327
chr1	24262600	24263600	1.963089451935345
chr1	24262700	24263700	1.8857416210207467
chr1	24262800	24263800	1.4878171899959158
chr1	24262900	24263900	1.2553054929392855
chr1	24263000	24264000	2.0564888832782224
chr1	24263100	24264100	1.9102066716771569
chr1	24263200	24264200	1.7658230555565888
chr1	24263300	24264300	1.5540502187825105
chr1	24263400	24264400	0.8604129551820179
chr1	24263500	24264500	0.07621681028634147
chr1	24263600	24264600	0.02692554871952476
chr1	24263700	24264700	0.21743339254942468
chr1	24263800	24264800	0.0429883249659348
chr1	24263900	24264900	0.3943925403621205
chr1	24264000	24265000	0.6461150528657719
chr1	24264100	24265100	0.7573668851870774
chr1	24264200	24265200	0.6287155012210864
chr1	24264300	24265300	0.6190717000872985
chr1	24264400	24265400	1.1735736989566734
chr1	24264500	24265500	1.252588667055406
chr1	24264600	24265600	0.7955303890133743
chr1	24264700	24265700	0.5200265673028887
chr1	24266200	24267200	2.7054672890532925
chr1	24266300	24267300	2.361776341068354
chr1	24266400	24267400	2.908182277882498
chr1	24266500	24267500	2.81158322960422
chr1	24266600	24267600	3.1219103056209403
chr1	24266700	24267700	3.1901352733201134
chr1	24266800	24267800	3.3439914675066764
chr1	24266900	24267900	3.3170185418460347
chr1	24267000	24268000	2.9332597285065223
chr1	24267100	24268100	2.2891624888558715
chr1	24267200	24268200	1.445531804435288
chr1	24267300	24268300	1.13158099694061
chr1	24267400	24268400	0.6774650249500339
chr1	24267500	24268500	1.0779273357520371
chr1	24267600	24268600	0.4555658622555606
chr1	24267700	24268700	-0.2732221321664815
chr1	24267800	24268800	0.7232231583057446
chr1	24267900	24268900	0.6063889981495179
chr1	24268000	24269000	1.249789363687706
chr1	24268100	24269100	1.5433043699154811
chr1	24268200	24269200	1.6966827224618195
chr1	24268300	24269300	1.804704032449635
chr1	24268400	24269400	1.782183038491992
chr1	24268500	24269500	1.5083458891465924
chr1	24268600	24269600	1.6003258007336845
chr1	24268800	24269800	1.5293989147848843
chr1	24269400	24270400	1.123055752787279
chr1	24269500	24270500	2.2008653357684635
chr1	24269600	24270600	1.724253154458519
chr1	24269700	24270700	2.379481517526368
chr1	24269800	24270800	2.9917830667674488
chr1	24269900	24270900	3.056463872456745
chr1	24270000	24271000	3.134740535800352
chr1	24270100	24271100	3.1734869115802216
chr1	24270200	24271200	3.2756813962883364
chr1	24270400	24271400	2.4994235898174955
chr1	24270500	24271500	1.565676106077634
chr1	24270700	24271700	1.0069561320640965
chr1	24271100	24272100	1.8536529905076589
chr1	24271300	24272300	1.8928898799579776
chr1	24271400	24272400	1.7963972801572243
chr1	24271500	24272500	2.222206166362706
chr1	24272700	24273700	0.6942918885574481
chr1	24272800	24273800	1.2225485269702254
chr1	24272900	24273900	1.2594541077522978
chr1	24273000	24274000	1.3926996103745963
chr1	24273100	24274100	1.019945447249334
chr1	24273200	24274200	1.2126059594406589
chr1	24273300	24274300	1.0514401925598886
chr1	24273400	24274400	0.8738757967034226
chr1	24273500	24274500	0.8894185650376011
chr1	24273600	24274600	1.3284651102908578
chr1	24273700	24274700	1.7452574032088526
chr1	24273800	24274800	0.6842666381685384
chr1	24273900	24274900	-0.15295712066041206
chr1	24274000	24275000	0.7101006123635547
chr1	24274100	24275100	1.286313793927162
chr1	24274200	24275200	0.9005052967030032
chr1	24274300	24275300	0.7124972074858222
chr1	24274400	24275400	0.4994013451164021
chr1	24274500	24275500	0.5149974655162001
chr1	24274600	24275600	0.4192135108068005
chr1	24274700	24275700	0.02164279120892136
chr1	24274800	24275800	0.32965559247299964
chr1	24274900	24275900	1.4797038503353284
chr1	24275000	24276000	1.2011161644524087
chr1	24275100	24276100	0.595042917980172
chr1	24275200	24276200	0.9552350670529292
chr1	24275300	24276300	0.6871991368789528
chr1	24275400	24276400	0.9834035012837392
chr1	24275500	24276500	0.9730046179820668
chr1	24275600	24276600	0.5957027772476801
chr1	24275700	24276700	0.5544412355547588
chr1	24275800	24276800	0.5231221680686102
chr1	24275900	24276900	-0.1790951362268897
chr1	24276000	24277000	-0.609124450002426
chr1	24276100	24277100	-0.2185679892598356
chr1	24276200	24277200	-0.9262486371874112
chr1	24276300	24277300	-0.6720728139578853
chr1	24276400	24277400	-0.8280487297313608
chr1	24276500	24277500	-0.8488637536107132
chr1	24276600	24277600	-0.7442647310752121
chr1	24276700	24277700	-0.466920020596089
chr1	24276800	24277800	-1.2202903634344209
chr1	24276900	24277900	-0.839041161388082
chr1	24277000	24278000	-0.40371367743638553
chr1	24277100	24278100	-0.33357951220324483
chr1	24277200	24278200	-0.11328436330804732
chr1	24277300	24278300	-0.32838495778233656
chr1	24277400	24278400	-0.1737545999072123
chr1	24277500	24278500	-0.22551384823610998
chr1	24277600	24278600	-0.5520893579019793
chr1	24277700	24278700	-1.0444886960843067
chr1	24277800	24278800	-0.1406207332320441
chr1	24277900	24278900	-0.597449242051778
chr1	24278000	24279000	-0.8808900578509433
chr1	24278100	24279100	-0.9925151160244012
chr1	24278200	24279200	-0.8432609359644145
chr1	24278300	24279300	-0.5210113397421154
chr1	24278400	24279400	-0.7973100442839132
chr1	24278500	24279500	-0.8255310824730901
chr1	24279000	24280000	-0.3795750519427413
chr1	24279100	24280100	-0.12917409636416652
chr1	24279200	24280200	-0.29585054291252083
chr1	24279300	24280300	-0.30002387526826285
chr1	24279400	24280400	-0.3736065185654322
chr1	24279500	24280500	-0.6844012237330671
chr1	24279600	24280600	-0.7830216334941663
chr1	24279700	24280700	-0.05883439917092765
chr1	24280100	24281100	0.04581994604199768
chr1	24280200	24281200	0.8976870020814802
chr1	24280300	24281300	0.5455727402336937
chr1	24280400	24281400	0.1395536348804825
chr1	24280500	24281500	-0.11742390118396928
chr1	24280600	24281600	0.4608496111177409
chr1	24280700	24281700	0.3708974045560789
chr1	24280800	24281800	1.142771491450074
chr1	24280900	24281900	1.6529799330336357
chr1	24281000	24282000	1.7507460510698938
chr1	24281100	24282100	1.9477214461291497
chr1	24281200	24282200	1.5931010073696183
chr1	24281300	24282300	1.6280329487118197
chr1	24281400	24282400	2.0003843692390726
chr1	24281500	24282500	2.1723256922375462
chr1	24281600	24282600	1.8142176061969848
chr1	24281700	24282700	2.1051799763194583
chr1	24281800	24282800	2.3246200537482515
chr1	24281900	24282900	2.122402043698466
chr1	24282000	24283000	1.8425671724050885
chr1	24282100	24283100	1.0470909049934356
chr1	24282200	24283200	0.8958040428016473
chr1	24282300	24283300	1.0221998383872453
chr1	24282400	24283400	1.1326967119258369
chr1	24282500	24283500	1.4077738442528571
chr1	24282600	24283600	1.0350274594661206
chr1	24282700	24283700	0.7711117369297728
chr1	24282800	24283800	0.41070395076300936
chr1	24282900	24283900	0.2349441095210603
chr1	24283000	24284000	0.7233806218402647
chr1	24283100	24284100	1.7988623137902036
chr1	24283200	24284200	1.3809616485360825
chr1	24283300	24284300	1.654934344568204
chr1	24283400	24284400	1.6546772320297587
chr1	24283500	24284500	1.9564381154722232
chr1	24283600	24284600	2.4386705150482646
chr1	24283700	24284700	2.53852285722415
chr1	24283800	24284800	1.7755696516369155
chr1	24283900	24284900	1.5019683593577349
chr1	24284000	24285000	1.0157027170335657
chr1	24284100	24285100	0.09151873097629308
chr1	24284200	24285200	0.4343743510327641
chr1	24284300	24285300	0.1654379644429312
chr1	24284400	24285400	0.040567655391271634
chr1	24284500	24285500	-0.32330942686322744
chr1	24284600	24285600	-0.21288468960531992
chr1	24284700	24285700	-0.3739460388269969
chr1	24284800	24285800	0.15593777825207156
chr1	24284900	24285900	0.4799751296485141
chr1	24285000	24286000	0.5406966574879549
chr1	24285100	24286100	0.5747350408596819
chr1	24285200	24286200	1.087044615934829
chr1	24285300	24286300	1.2310617553437049
chr1	24285400	24286400	1.6963295089342367
chr1	24285500	24286500	1.8853031719436517
chr1	24285600	24286600	2.0781628233077134
chr1	24285700	24286700	2.03524413621596
chr1	24285800	24286800	2.0455101510791
chr1	24285900	24286900	2.3117352336656216
chr1	24286000	24287000	2.4666801051331673
chr1	24286100	24287100	2.5397801847634045
chr1	24286200	24287200	2.423051834198083
chr1	24286300	24287300	2.5210930494608847
chr1	24286400	24287400	2.4920893431807336
chr1	24286500	24287500	2.120338994919676
chr1	24286600	24287600	2.286876485710719
chr1	24286700	24287700	2.6927197088397388
chr1	24286800	24287800	2.628441000876185
chr1	24288100	24289100	0.7571385142102701
chr1	24288200	24289200	0.7788199275173451
chr1	24288300	24289300	0.6524443086075671
chr1	24288400	24289400	0.9922062385097272
chr1	24288500	24289500	0.9569818902305252
chr1	24288600	24289600	1.43062615369345
chr1	24288700	24289700	0.2410259400356668
chr1	24288800	24289800	0.3665284236041417
chr1	24288900	24289900	1.1689736452634818
chr1	24289000	24290000	1.115115470940649
chr1	24289100	24290100	1.234044406843392
chr1	24289200	24290200	1.3633197807989663
chr1	24289300	24290300	1.581960364468251
chr1	24289400	24290400	1.8510675235705287
chr1	24289500	24290500	1.1744689914821254
chr1	24289600	24290600	0.8470020145327539
chr1	24289700	24290700	1.4654775055779423
chr1	24289800	24290800	1.2955214554230052
chr1	24289900	24290900	1.3858953664574871
chr1	24290000	24291000	0.80355579513482
chr1	24290100	24291100	0.8141755505919508
chr1	24290200	24291200	0.7229777175676909
chr1	24290300	24291300	0.8917031553810955
chr1	24290400	24291400	0.9682469452042416
chr1	24290500	24291500	1.8514317510135485
chr1	24290600	24291600	2.2505537499004458
chr1	24290700	24291700	1.7251926842909917
chr1	24290800	24291800	1.9447403636296183
chr1	24290900	24291900	1.9578834364300384
chr1	24291000	24292000	2.9527226587027577
chr1	24291100	24292100	3.238284280186808
chr1	24291200	24292200	2.794571972633789
chr1	24291300	24292300	2.6047190375086577
chr1	24291400	24292400	2.1623665797141367
chr1	24291500	24292500	1.9287259050389984
chr1	24291600	24292600	1.40481398908289
chr1	24291700	24292700	2.023708632788793
chr1	24291800	24292800	1.702709217413476
chr1	24291900	24292900	1.7252560050227437
chr1	24292500	24293500	-1.304395791544003
chr1	24292600	24293600	-0.8817774320701358
chr1	24292700	24293700	-0.7103369417102559
chr1	24292800	24293800	0.040397908446923515
chr1	24292900	24293900	-0.15383664332160654
chr1	24293000	24294000	0.684238330079042
chr1	24293100	24294100	0.11024589933758756
chr1	24293200	24294200	0.2851960651478669
chr1	24293300	24294300	0.4318182951851301
chr1	24293400	24294400	0.7840638255831242
chr1	24293500	24294500	1.8050376186848425
chr1	24293600	24294600	1.192558757959504
chr1	24293700	24294700	0.638129581577997
chr1	24293800	24294800	0.3765351863099335
chr1	24293900	24294900	0.4507948568246322
chr1	24294000	24295000	0.4209640998672919
chr1	24294100	24295100	0.5207226787636332
chr1	24294200	24295200	0.6346517129190319
chr1	24294300	24295300	0.8494317136258515
chr1	24294400	24295400	0.638841820454141
chr1	24294900	24295900	2.206285621261753
chr1	24295000	24296000	2.0892725479023464
chr1	24295100	24296100	2.3937404940554865
chr1	24295200	24296200	2.1065630490517098
chr1	24295300	24296300	2.3392584367582785
chr1	24295400	24296400	2.5663036435106013
chr1	24295500	24296500	2.674190693919936
chr1	24295600	24296600	2.003320201706209
chr1	24295700	24296700	1.9143734614288384
chr1	24295800	24296800	2.182638121958284
chr1	24295900	24296900	2.5672879919919884
chr1	24296000	24297000	3.016642991026674
chr1	24296100	24297100	3.02962056608716
chr1	24296200	24297200	3.369486817136288
chr1	24296300	24297300	3.4551334182634883
chr1	24296400	24297400	3.4482046082785898
chr1	24296500	24297500	3.4829112715699218
chr1	24296600	24297600	4.041281762067377
chr1	24296700	24297700	3.9936584799830026
chr1	24296800	24297800	4.290091156125142
chr1	24296900	24297900	4.539371611294719
chr1	24297000	24298000	4.965813941779937
chr1	24297100	24298100	5.100483305153623
chr1	24297200	24298200	4.852530290192341
chr1	24297300	24298300	4.471124044743427
chr1	24297400	24298400	4.141584837865004
chr1	24297500	24298500	3.6985463128951186
chr1	24297600	24298600	2.9820089033803314
chr1	24297700	24298700	2.689324753364449
chr1	24297800	24298800	2.179212956866091
chr1	24298800	24299800	0.8450671686804965
chr1	24298900	24299900	1.9006194588999343
chr1	24299000	24300000	2.393617811363126
chr1	24299100	24300100	2.2018638047764316
chr1	24299200	24300200	2.2306262459845896
chr1	24299300	24300300	2.0454724381800773
chr1	24299400	24300400	1.7170145976511193
chr1	24299500	24300500	1.1248554050959318
chr1	24299600	24300600	1.4208845907927203
chr1	24299700	24300700	1.879084697301577
chr1	24299800	24300800	1.9529008392843337
chr1	24299900	24300900	1.5925703617033289
chr1	24300000	24301000	1.2675213297753043
chr1	24300100	24301100	1.3700011562887873
chr1	24300200	24301200	1.4372373930521518
chr1	24300300	24301300	1.552951868961012
chr1	24300400	24301400	1.024147156350733
chr1	24300500	24301500	0.9196279487026804
chr1	24300600	24301600	0.5795815738095959
chr1	24300700	24301700	-0.05324474395231124
chr1	24300800	24301800	0.13570861833206158
chr1	24300900	24301900	0.722195621435824
chr1	24301000	24302000	1.0894448573741153
chr1	24301100	24302100	1.8327953789725373
chr1	24301200	24302200	1.5181597321475633
chr1	24301300	24302300	1.4469923199017916
chr1	24301400	24302400	2.0401167957946718
chr1	24301500	24302500	2.568580400528585
chr1	24301600	24302600	2.7843831743265497
chr1	24301700	24302700	3.001372233358556
chr1	24301800	24302800	3.0846799554986584
chr1	24301900	24302900	2.2201656349243652
chr1	24302000	24303000	1.5842093321126383
chr1	24302300	24303300	1.4317239563903634
chr1	24303000	24304000	2.227506851873667
chr1	24303100	24304100	2.4229468561798484
chr1	24303200	24304200	2.359570335783331
chr1	24303300	24304300	2.2630222193597582
chr1	24303400	24304400	2.0759460075202654
chr1	24303500	24304500	2.2031428549409005
chr1	24303600	24304600	2.1286867750498497
chr1	24303700	24304700	2.638431753864289
chr1	24303800	24304800	3.1512715184312685
chr1	24303900	24304900	3.2636866004456784
chr1	24304000	24305000	3.2665043285571844
chr1	24304100	24305100	3.712562556096055
chr1	24304200	24305200	4.444339079707868
chr1	24304300	24305300	4.0904883435500565
chr1	24304400	24305400	4.127871462541341
chr1	24304500	24305500	3.898112504559748
chr1	24304600	24305600	3.9579235825774974
chr1	24304700	24305700	3.5602390661658188
chr1	24304800	24305800	3.3269191556524915
chr1	24304900	24305900	3.0362042664166813
chr1	24305000	24306000	3.760838501800752
chr1	24305100	24306100	2.32460780060933
chr1	24305200	24306200	1.8004977479586282
chr1	24305300	24306300	2.130717757409552
chr1	24305400	24306400	1.4476490316560044
chr1	24305500	24306500	2.0001577435227564
chr1	24305600	24306600	1.5830740553786016
chr1	24305700	24306700	1.5431701979134504
chr1	24305800	24306800	0.97741334736656
chr1	24305900	24306900	0.8679624168588809
chr1	24306000	24307000	0.04297731846764613
chr1	24306100	24307100	1.160926131359123
chr1	24306200	24307200	1.5922093735713678
chr1	24306300	24307300	1.6608141562544934
chr1	24306400	24307400	1.8730544457510951
chr1	24306500	24307500	1.1678469367555804
chr1	24306600	24307600	1.8157080980377345
chr1	24306700	24307700	2.0224254334357354
chr1	24306800	24307800	2.300403871571767
chr1	24306900	24307900	2.405082141799272
chr1	24307000	24308000	2.693388196074327
chr1	24307100	24308100	2.366682496115569
chr1	24307200	24308200	1.6721168077677888
chr1	24307300	24308300	1.1125688790124724
chr1	24307400	24308400	0.7533301943610576
chr1	24307500	24308500	0.9835606904051968
chr1	24307600	24308600	-0.09039237101747236
chr1	24307700	24308700	-0.1968613777290152
chr1	24307800	24308800	0.5224864089544636
chr1	24307900	24308900	0.2569012531291638
chr1	24308000	24309000	0.5842117220307007
chr1	24308100	24309100	0.8652834248902722
chr1	24308200	24309200	0.7344243826087477
chr1	24308300	24309300	1.0277332859028827
chr1	24308400	24309400	1.5108245726847147
chr1	24308500	24309500	1.0349550728657269
chr1	24308600	24309600	1.7126613030521842
chr1	24308700	24309700	2.0694124937478238
chr1	24308800	24309800	1.2490253380105856
chr1	24308900	24309900	1.4847005419128354
chr1	24309000	24310000	1.5336433709609838
chr1	24309100	24310100	2.0346566525680267
chr1	24309200	24310200	2.000420543707979
chr1	24309300	24310300	2.1733458419237315
chr1	24309400	24310400	2.5101589405585067
chr1	24309500	24310500	2.667551825946984
chr1	24309600	24310600	2.5369911651435166
chr1	24309700	24310700	1.8286110231597423
chr1	24309800	24310800	2.4697820354090307
chr1	24309900	24310900	2.4671661412695114
chr1	24310000	24311000	2.5310813961684397
chr1	24310100	24311100	2.3939998700979754
chr1	24310200	24311200	3.3133174132723258
chr1	24310300	24311300	3.3155345823737075
chr1	24310400	24311400	3.0764102935301207
chr1	24310500	24311500	3.5245680660356653
chr1	24310600	24311600	3.1502035659803584
chr1	24310700	24311700	4.0095808967670825
chr1	24310800	24311800	4.193063747175713
chr1	24310900	24311900	4.709978104626863
chr1	24311000	24312000	4.350176085534968
chr1	24311100	24312100	3.7800387523018606
chr1	24311200	24312200	3.0386249990941634
chr1	24311300	24312300	2.4799963917017407
chr1	24311400	24312400	2.346113702422993
chr1	24311500	24312500	2.659717316722217
chr1	24311600	24312600	2.9065258124164592
chr1	24311700	24312700	2.7081813991902464
chr1	24311800	24312800	2.5499504337421257
chr1	24311900	24312900	2.673065784707203
chr1	24312000	24313000	3.073691592287475
chr1	24312100	24313100	3.185308546565901
chr1	24312200	24313200	3.2646406267809938
chr1	24312300	24313300	3.720536943466577
chr1	24312400	24313400	3.7923459001381614
chr1	24313500	24314500	0.3344596513964808
chr1	24313600	24314600	0.6750716463691661
chr1	24314800	24315800	1.6244803585076777
chr1	24314900	24315900	1.929493481206268
chr1	24315000	24316000	1.1791909259999591
chr1	24315100	24316100	1.671133351763486
chr1	24315200	24316200	1.7962071606222867
chr1	24315300	24316300	1.807702136009764
chr1	24315400	24316400	1.6579112224600283
chr1	24315500	24316500	0.7988924357811162
chr1	24315600	24316600	0.9345781318036755
chr1	24315700	24316700	1.3496500956850324
chr1	24316800	24317800	2.3264787249846552
chr1	24316900	24317900	2.3948794427102755
chr1	24317000	24318000	2.8639080682176434
chr1	24317100	24318100	2.9080167631636167
chr1	24317200	24318200	2.6310065896726837
chr1	24317300	24318300	2.4022162597828043
chr1	24317400	24318400	2.4896082611816412
chr1	24317500	24318500	3.1665572455673128
chr1	24317600	24318600	3.2557354392651736
chr1	24317700	24318700	1.9573255777351333
chr1	24317800	24318800	2.64377282791236
chr1	24317900	24318900	2.4865738533937822
chr1	24318000	24319000	2.217705430895437
chr1	24318100	24319100	1.4698154446514065
chr1	24318200	24319200	1.4649398967976563
chr1	24318300	24319300	0.9901082248875848
chr1	24318400	24319400	1.2846434656332482
chr1	24318500	24319500	0.6624511171660059
chr1	24318600	24319600	0.9074961506039668
chr1	24318700	24319700	1.3836562660866079
chr1	24318800	24319800	0.8274234706726503
chr1	24318900	24319900	0.9186884224714298
chr1	24319000	24320000	0.9383776522808143
chr1	24319100	24320100	0.7857500877736536
chr1	24319200	24320200	1.184301239165532
chr1	24319300	24320300	1.691014052216875
chr1	24319400	24320400	2.146144457409106
chr1	24319500	24320500	2.0641930721176336
chr1	24319600	24320600	1.6905233746191648
chr1	24319700	24320700	1.4138027725835227
chr1	24319800	24320800	1.8363114413654824
chr1	24319900	24320900	1.9297629129522629
chr1	24320000	24321000	2.0215022514156686
chr1	24320100	24321100	2.6679928166285487
chr1	24320200	24321200	2.315053920154268
chr1	24320300	24321300	2.221940956206
chr1	24320400	24321400	1.5098589053252542
chr1	24320500	24321500	1.2226780335936789
chr1	24320600	24321600	1.9697119704510524
chr1	24320700	24321700	2.0759952385312466
chr1	24320800	24321800	2.6853611259510286
chr1	24320900	24321900	3.3944522654282183
chr1	24321000	24322000	4.000227684361928
chr1	24321100	24322100	4.721907216454207
chr1	24321200	24322200	5.300554185991051
chr1	24321300	24322300	5.17570480545399
chr1	24321400	24322400	5.316321639754942
chr1	24321500	24322500	5.829294868163843
chr1	24321600	24322600	5.669346059399619
chr1	24321700	24322700	6.735781981861021
chr1	24321800	24322800	5.850724202388767
chr1	24321900	24322900	4.8447166361388065
chr1	24322000	24323000	4.391999788662847
chr1	24322100	24323100	4.140196680873574
chr1	24322200	24323200	3.2758547513671754
chr1	24322300	24323300	3.3956834838913066
chr1	24322400	24323400	2.903134006843868
chr1	24322500	24323500	2.4420824149168125
chr1	24322600	24323600	2.7370454129556028
chr1	24322700	24323700	1.9204410796259561
chr1	24322800	24323800	1.8045048221906903
chr1	24322900	24323900	2.1111472220871117
chr1	24323000	24324000	2.334626740898973
chr1	24323100	24324100	2.074952790205617
chr1	24323200	24324200	2.438922252758167
chr1	24323300	24324300	2.6400895311918595
chr1	24323400	24324400	3.1384759649800915
chr1	24323500	24324500	3.099414604749555
chr1	24323600	24324600	2.7685166071986926
chr1	24323700	24324700	3.0253818042095464
chr1	24323800	24324800	3.415871937172653
chr1	24323900	24324900	2.6004523321340542
chr1	24324000	24325000	2.6253577682514364
chr1	24324100	24325100	2.371272784264628
chr1	24324200	24325200	2.528877232596504
chr1	24324300	24325300	2.200739945088689
chr1	24324400	24325400	2.1949624498001024
chr1	24324500	24325500	2.455153515127628
chr1	24324600	24325600	2.6008439589679795
chr1	24324700	24325700	2.105719527463984
chr1	24324800	24325800	2.121407134771615
chr1	24324900	24325900	2.7068353970714707
chr1	24325000	24326000	2.0352896112640644
chr1	24325100	24326100	1.9982032034657569
chr1	24325200	24326200	2.1960482347008217
chr1	24325300	24326300	2.2925748891757944
chr1	24325400	24326400	3.0487881735898648
chr1	24326400	24327400	2.0185730578428736
chr1	24326500	24327500	1.8121953463447829
chr1	24326600	24327600	2.3204993067736934
chr1	24326700	24327700	2.276530474447736
chr1	24326800	24327800	2.589566804002752
chr1	24326900	24327900	2.1218138700633933
chr1	24327000	24328000	2.5438572403783355
chr1	24327100	24328100	2.9331314493255944
chr1	24327200	24328200	2.9983595744365954
chr1	24327300	24328300	2.583996612441938
chr1	24327400	24328400	2.4599458532445992
chr1	24327500	24328500	1.792953089489913
chr1	24327600	24328600	1.4569285664346978
chr1	24327700	24328700	1.6358344781767271
chr1	24327800	24328800	1.6434215920499002
chr1	24327900	24328900	2.4809596259924893
chr1	24328000	24329000	2.3722621928502488
chr1	24328100	24329100	1.8948109440668983
chr1	24328200	24329200	1.5106553803303533
chr1	24328300	24329300	2.118939476789098
chr1	24328400	24329400	2.466133556984289
chr1	24328500	24329500	2.998047071881833
chr1	24328600	24329600	3.0561006630795933
chr1	24328700	24329700	2.7217417395795143
chr1	24328800	24329800	2.521237441991031
chr1	24328900	24329900	1.967877101326452
chr1	24329000	24330000	1.4947480668068658
chr1	24329100	24330100	1.0264737076161363
chr1	24329700	24330700	1.5960830240381214
chr1	24329800	24330800	1.3470039958677829
chr1	24329900	24330900	1.4408124359032108
chr1	24330000	24331000	1.390937944981972
chr1	24330100	24331100	1.0343608980211094
chr1	24330200	24331200	1.3239626257374422
chr1	24330300	24331300	1.52718656994227
chr1	24330400	24331400	1.6822549714639148
chr1	24330500	24331500	1.6755284646494828
chr1	24330600	24331600	1.6614926629668323
chr1	24330700	24331700	1.4664350539777278
chr1	24330800	24331800	1.6018131582239319
chr1	24330900	24331900	1.6858767491813993
chr1	24331000	24332000	2.0977854816749977
chr1	24331100	24332100	2.7675661551753863
chr1	24331200	24332200	2.9158439516674384
chr1	24331300	24332300	2.51523890770819
chr1	24331400	24332400	2.7502864231987347
chr1	24331500	24332500	3.043182025865605
chr1	24331600	24332600	2.500827205033344
chr1	24331700	24332700	3.1213708219279717
chr1	24331800	24332800	3.3509160205868564
chr1	24331900	24332900	2.9644618956818394
chr1	24332000	24333000	2.6579354813909273
chr1	24332100	24333100	2.2217870912667768
chr1	24332200	24333200	2.180936194144098
chr1	24332300	24333300	2.2112414487702585
chr1	24332400	24333400	2.2169241010360867
chr1	24332500	24333500	2.034145753619612
chr1	24332600	24333600	2.6248116298222257
chr1	24332700	24333700	2.1048858078912653
chr1	24332800	24333800	2.1232800424232745
chr1	24332900	24333900	2.290193845103308
chr1	24333000	24334000	1.8610533589589418
chr1	24333100	24334100	2.684879209311603
chr1	24333200	24334200	2.6736833070419253
chr1	24333300	24334300	3.4352111429869012
chr1	24333400	24334400	3.4818420879080763
chr1	24333500	24334500	3.6241602254846783
chr1	24333600	24334600	3.93024199578112
chr1	24333700	24334700	4.009827188969968
chr1	24333800	24334800	3.7329756731601726
chr1	24333900	24334900	3.8712497214805066
chr1	24334000	24335000	4.311553961871543
chr1	24334100	24335100	4.001612444994372
chr1	24334200	24335200	4.068151271999775
chr1	24334300	24335300	3.3199645833008247
chr1	24334400	24335400	3.102812881468493
chr1	24334500	24335500	3.1974976015778602
chr1	24334600	24335600	3.500514608866536
chr1	24334700	24335700	3.1406405153573136
chr1	24334800	24335800	2.4777590803181178
chr1	24334900	24335900	2.639073385482711
chr1	24335000	24336000	3.312512915432143
chr1	24335100	24336100	2.8537121604839646
chr1	24335200	24336200	2.583151416307984
chr1	24335300	24336300	2.6115574985843604
chr1	24335400	24336400	2.6226773728408586
chr1	24335500	24336500	1.9673716438454365
chr1	24335600	24336600	1.9003457765851441
chr1	24335700	24336700	2.3972874466397998
chr1	24335800	24336800	3.086055229746361
chr1	24335900	24336900	3.2188534524113748
chr1	24336000	24337000	2.7844478293205395
chr1	24336100	24337100	2.3395351521170302
chr1	24336200	24337200	2.729224163343136
chr1	24336300	24337300	3.124871308575188
chr1	24336400	24337400	2.850816439135597
chr1	24336500	24337500	3.0775247639450254
chr1	24336600	24337600	2.296365143421104
chr1	24336700	24337700	2.666832756114194
chr1	24336800	24337800	2.798279149571433
chr1	24336900	24337900	2.5914062292905795
chr1	24337000	24338000	2.7431372121630946
chr1	24337100	24338100	3.832472457024141
chr1	24337200	24338200	2.9879248849807127
chr1	24337300	24338300	2.4625821056124564
chr1	24337400	24338400	2.7679914088366924
chr1	24337500	24338500	3.533980173330713
chr1	24337600	24338600	3.8594485917870136
chr1	24337700	24338700	3.0362508236286967
chr1	24337800	24338800	2.59830059164482
chr1	24337900	24338900	2.701769353419522
chr1	24338000	24339000	2.7062480565387887
chr1	24338100	24339100	2.0145784479123336
chr1	24338200	24339200	2.6042400106260155
chr1	24338300	24339300	2.481732863660623
chr1	24338400	24339400	2.114239338224683
chr1	24338500	24339500	1.5575901494294546
chr1	24338600	24339600	1.6517256009369892
chr1	24338700	24339700	2.2219785385483606
chr1	24338800	24339800	2.815581686235712
chr1	24338900	24339900	2.9064675302037584
chr1	24339000	24340000	2.4393209643814346
chr1	24339100	24340100	2.4779991867574043
chr1	24339200	24340200	2.984370915276988
chr1	24339300	24340300	3.8288525566056286
chr1	24339400	24340400	4.04713110099364
chr1	24339500	24340500	4.080333950463973
chr1	24339600	24340600	4.055305013029348
chr1	24339700	24340700	3.925627669935165
chr1	24339800	24340800	3.526830550585964
chr1	24339900	24340900	3.2754050706926323
chr1	24340000	24341000	3.7389974238300114
chr1	24340100	24341100	3.746413092464265
chr1	24340200	24341200	3.6325322247451206
chr1	24340300	24341300	3.2987186749835344
chr1	24340400	24341400	3.1722798953425664
chr1	24340500	24341500	3.2966428147113502
chr1	24340600	24341600	3.416220448797493
chr1	24340700	24341700	3.2027001929402137
chr1	24340800	24341800	2.876595680059028
chr1	24340900	24341900	2.7898428015054333
chr1	24341000	24342000	2.7043582893567866
chr1	24341100	24342100	2.85147479158864
chr1	24341200	24342200	3.740025936024455
chr1	24341300	24342300	4.0857758073318395
chr1	24341400	24342400	4.001503552517235
chr1	24341500	24342500	3.9124368994824215
chr1	24341600	24342600	3.73294257963904
chr1	24341700	24342700	4.009325300473504
chr1	24341800	24342800	4.553737019365872
chr1	24341900	24342900	4.692780359991772
chr1	24342000	24343000	4.849507473245667
chr1	24342100	24343100	4.7601044455573565
chr1	24342200	24343200	3.7115592640562944
chr1	24342300	24343300	2.676356800915701
chr1	24342400	24343400	2.9518162675553383
chr1	24342500	24343500	2.6930308545185584
chr1	24342600	24343600	2.8316337479053204
chr1	24342700	24343700	2.374332688036909
chr1	24342800	24343800	2.4653190539980576
chr1	24342900	24343900	2.373446927477933
chr1	24343000	24344000	2.323481983888304
chr1	24343100	24344100	2.646528737392757
chr1	24343200	24344200	2.7722922202263924
chr1	24343300	24344300	3.7260971055092895
chr1	24343400	24344400	3.825505706489364
chr1	24343500	24344500	3.9175846355420334
chr1	24343600	24344600	3.7898874588431455
chr1	24343700	24344700	4.308494646984983
chr1	24343800	24344800	3.8669375978721647
chr1	24343900	24344900	3.993012454463024
chr1	24345400	24346400	0.8843240654368002
chr1	24345500	24346500	1.4440815157128606
chr1	24345600	24346600	0.8534356507272832
chr1	24345700	24346700	1.3092024975412158
chr1	24345800	24346800	1.4982946984839935
chr1	24345900	24346900	1.6337752519899864
chr1	24346000	24347000	1.808219164271755
chr1	24346100	24347100	1.4621173863127084
chr1	24346200	24347200	1.4091880013942732
chr1	24346300	24347300	1.7877968039982346
chr1	24346400	24347400	1.7260923094877445
chr1	24346500	24347500	1.7996613466405695
chr1	24346600	24347600	3.311529020171504
chr1	24346700	24347700	3.237687163073162
chr1	24346800	24347800	3.7506057382235136
chr1	24346900	24347900	3.4658694817784625
chr1	24347000	24348000	3.5484803543528116
chr1	24347100	24348100	4.100120490569242
chr1	24347200	24348200	3.9581326739343368
chr1	24347300	24348300	4.146534879764642
chr1	24347400	24348400	4.239448277798647
chr1	24347500	24348500	3.6009646650855016
chr1	24347600	24348600	3.112051390000451
chr1	24347700	24348700	3.055480711438328
chr1	24347800	24348800	2.5196500945539237
chr1	24347900	24348900	2.799579324701201
chr1	24348000	24349000	3.0793797752275585
chr1	24348100	24349100	2.58274034426187
chr1	24348200	24349200	2.92104649260026
chr1	24348300	24349300	3.082393028100628
chr1	24348400	24349400	3.1515062584584714
chr1	24348500	24349500	3.2631920669193915
chr1	24348600	24349600	2.8719743251193828
chr1	24348700	24349700	2.6088131547554734
chr1	24348800	24349800	2.714473139550784
chr1	24348900	24349900	3.339406490876192
chr1	24349000	24350000	2.7554155850967885
chr1	24349100	24350100	3.0588222554327027
chr1	24349200	24350200	3.2849355148816817
chr1	24349300	24350300	2.9620463195473654
chr1	24349400	24350400	2.986906520380016
chr1	24349500	24350500	3.430657261689978
chr1	24349600	24350600	3.6624405087751457
chr1	24349700	24350700	3.353686739978804
chr1	24349800	24350800	2.968755039065464
chr1	24349900	24350900	2.5268610301043903
chr1	24350000	24351000	2.8717340775709603
chr1	24350100	24351100	3.0639429418476927
chr1	24350200	24351200	3.0174740754432534
chr1	24350300	24351300	3.3521565714127566
chr1	24350400	24351400	2.756785655388879
chr1	24350500	24351500	2.598465958185535
chr1	24350600	24351600	2.570366766596226
chr1	24350700	24351700	2.5803683400327992
chr1	24350800	24351800	3.380324080940232
chr1	24350900	24351900	3.2375687656183922
chr1	24351000	24352000	3.4392888533357517
chr1	24351100	24352100	2.911790055287186
chr1	24351200	24352200	2.6110110643600657
chr1	24351300	24352300	2.3073323438558533
chr1	24351400	24352400	3.316590935018535
chr1	24351500	24352500	3.3657634129247764
chr1	24351600	24352600	3.5003309002612206
chr1	24351700	24352700	3.8702360640618174
chr1	24351800	24352800	3.6404143739233294
chr1	24351900	24352900	3.8078065706130735
chr1	24352000	24353000	3.833596546010702
chr1	24352100	24353100	3.620960567454339
chr1	24352200	24353200	3.4008194173874813
chr1	24352300	24353300	3.3720232025483274
chr1	24352400	24353400	2.8170250244571675
chr1	24352500	24353500	2.6508279776205392
chr1	24352600	24353600	2.80037880415658
chr1	24352700	24353700	2.6374866884034955
chr1	24352800	24353800	2.453239405268919
chr1	24352900	24353900	2.0219742830784075
chr1	24353000	24354000	2.2295072562852027
chr1	24353100	24354100	2.5199985291687184
chr1	24353200	24354200	2.9023023044713456
chr1	24353300	24354300	2.9618163871375685
chr1	24353400	24354400	3.49065769302184
chr1	24353500	24354500	3.545882660058044
chr1	24353600	24354600	2.845506498969755
chr1	24353700	24354700	3.2108885946399868
chr1	24353800	24354800	3.8015953694643634
chr1	24353900	24354900	4.525630986268356
chr1	24354000	24355000	3.9257762625805404
chr1	24354100	24355100	4.408189653509936
chr1	24354200	24355200	4.1694885992724515
chr1	24354300	24355300	4.379935153645151
chr1	24354400	24355400	3.9189550763541967
chr1	24354500	24355500	4.3336923727720364
chr1	24354600	24355600	4.5627232737648775
chr1	24354700	24355700	4.4429672452457885
chr1	24354800	24355800	3.7981443309473235
chr1	24354900	24355900	3.066681691670192
chr1	24355000	24356000	3.585426946933194
chr1	24356300	24357300	3.6094824734920112
chr1	24356400	24357400	2.8969218249200672
chr1	24356500	24357500	3.3924252297555992
chr1	24356600	24357600	2.6504460372987864
chr1	24356700	24357700	2.8715539588932417
chr1	24356800	24357800	2.9598755541223665
chr1	24356900	24357900	3.403842380973592
chr1	24357000	24358000	2.7756466292736874
chr1	24357100	24358100	2.517108610631852
chr1	24357200	24358200	1.9052460233227744
chr1	24357300	24358300	1.6307085147222506
chr1	24357400	24358400	1.9574356574356195
chr1	24357500	24358500	1.8085821841061682
chr1	24357600	24358600	1.8721959849357408
chr1	24357700	24358700	1.5517610528883683
chr1	24357800	24358800	1.7801356836775388
chr1	24357900	24358900	1.6619451404061636
chr1	24358000	24359000	1.7559803368610123
chr1	24358100	24359100	1.9117092300869367
chr1	24358200	24359200	2.668584330734713
chr1	24358300	24359300	3.4663277022720966
chr1	24358400	24359400	3.941686772018626
chr1	24358500	24359500	3.1290991093236538
chr1	24358600	24359600	3.8787955205974884
chr1	24358700	24359700	3.973375218070319
chr1	24358800	24359800	4.494746364974156
chr1	24358900	24359900	4.9775461661512015
chr1	24359000	24360000	5.264549104416407
chr1	24359100	24360100	5.842064699967638
chr1	24359200	24360200	5.345168065403613
chr1	24359300	24360300	5.032771457307448
chr1	24359400	24360400	4.0888137896303824
chr1	24359500	24360500	5.167119078662588
chr1	24359600	24360600	4.712387260201663
chr1	24359700	24360700	4.4661445155954995
chr1	24359800	24360800	3.550343033327167
chr1	24359900	24360900	2.9855624463725863
chr1	24360000	24361000	2.8784895603592315
chr1	24360100	24361100	1.985860745751743
chr1	24360200	24361200	1.6921187326613876
chr1	24360600	24361600	2.0077499637952494
chr1	24360700	24361700	2.0548413812544486
chr1	24360800	24361800	2.3053329287999444
chr1	24360900	24361900	2.0550763927236733
chr1	24361000	24362000	2.4800397492782653
chr1	24361100	24362100	2.6377484932940423
chr1	24361200	24362200	2.451449450287752
chr1	24361300	24362300	2.7641941475409944
chr1	24361400	24362400	3.2633140492549133
chr1	24361500	24362500	3.010352393971651
chr1	24361600	24362600	2.308179269840851
chr1	24361700	24362700	2.6299447573487846
chr1	24361800	24362800	2.1009500076849985
chr1	24361900	24362900	2.3489684364336147
chr1	24362000	24363000	2.0671343093773946
chr1	24362100	24363100	1.989974674130584
chr1	24362200	24363200	2.413566942373609
chr1	24362300	24363300	2.1504186340139726
chr1	24362400	24363400	1.872378642994155
chr1	24362500	24363500	1.8030648388521755
chr1	24362600	24363600	2.3268806731067047
chr1	24362700	24363700	2.078754780155366
chr1	24362800	24363800	2.721985240414309
chr1	24362900	24363900	3.0870259520526107
chr1	24363000	24364000	3.398297085591539
chr1	24363100	24364100	4.069796319201094
chr1	24363200	24364200	3.855874213731924
chr1	24363300	24364300	3.402505706713764
chr1	24363400	24364400	3.4910315608570723
chr1	24363500	24364500	3.4319513444442147
chr1	24363600	24364600	3.219708785228291
chr1	24363700	24364700	3.0530952520142964
chr1	24363800	24364800	2.6758989231605628
chr1	24363900	24364900	2.128687954314418
chr1	24364000	24365000	0.9435822075836644
chr1	24364100	24365100	0.37866832821436375
chr1	24364200	24365200	-0.2220245085620476
chr1	24364300	24365300	-0.3686426234622069
chr1	24364400	24365400	-0.0652707485902641
chr1	24364500	24365500	-0.21552043717433653
chr1	24364600	24365600	0.1702149992235994
chr1	24364700	24365700	-0.010981641929077864
chr1	24364800	24365800	0.2243267052646173
chr1	24364900	24365900	-0.2700954037463984
chr1	24365000	24366000	0.7615035545536084
chr1	24365100	24366100	0.5147859523923007
chr1	24365200	24366200	0.7506114015803264
chr1	24365300	24366300	1.8120671485334985
chr1	24365400	24366400	1.8144038607699609
chr1	24365500	24366500	1.5891072815719145
chr1	24365600	24366600	1.4098974408038962
chr1	24365700	24366700	1.5357177468117558
chr1	24365800	24366800	1.6653158836959063
chr1	24365900	24366900	1.9498436351412325
chr1	24366000	24367000	1.7269824270157812
chr1	24366100	24367100	2.137553762524861
chr1	24366200	24367200	2.296994993103186
chr1	24366300	24367300	1.311569374906095
chr1	24366400	24367400	0.8150372642677781
chr1	24366500	24367500	0.8667445816396441
chr1	24366600	24367600	1.1179972971910732
chr1	24366700	24367700	1.6715333673653467
chr1	24366800	24367800	1.2934000739642806
chr1	24366900	24367900	1.6288408748670469
chr1	24367000	24368000	1.2998316911357926
chr1	24367100	24368100	1.5078859296973386
chr1	24367200	24368200	1.9544590348893487
chr1	24367300	24368300	2.6668565203608945
chr1	24367400	24368400	3.599801940057913
chr1	24367500	24368500	3.9737146920451516
chr1	24367600	24368600	3.9338496702581613
chr1	24367700	24368700	3.4013386301667987
chr1	24367800	24368800	3.713807231353016
chr1	24367900	24368900	3.3690826123987883
chr1	24368000	24369000	3.8963816608306074
chr1	24368100	24369100	3.383200361609628
chr1	24368200	24369200	2.897011135651093
chr1	24368300	24369300	2.3956265524765854
chr1	24368400	24369400	1.915983130785372
chr1	24368500	24369500	1.9842519799179883
chr1	24368600	24369600	1.6335227198956923
chr1	24368700	24369700	1.4430677428134278
chr1	24368800	24369800	1.7769542079630982
chr1	24368900	24369900	2.3161428466634537
chr1	24369000	24370000	1.5627733250663995
chr1	24369100	24370100	1.0966368816600562
chr1	24369200	24370200	1.289856253244332
chr1	24369300	24370300	1.4717240936748381
chr1	24370400	24371400	2.6665178074696376
chr1	24370500	24371500	2.636027660034133
chr1	24370900	24371900	1.1045356997461837
chr1	24371000	24372000	1.2150672974190944
chr1	24371100	24372100	0.9607568226707436
chr1	24371200	24372200	0.7281973558538536
chr1	24371300	24372300	0.5681499163473562
chr1	24371400	24372400	0.4254613822394614
chr1	24371500	24372500	1.1554333622127482
chr1	24371600	24372600	1.0064145827343742
chr1	24371700	24372700	1.199490693696076
chr1	24371800	24372800	2.4127195350621284
chr1	24371900	24372900	2.609659711774642
chr1	24372000	24373000	2.5001723757277166
chr1	24372100	24373100	2.38291322627238
chr1	24372200	24373200	2.7096064210681856
chr1	24372300	24373300	3.027478742609476
chr1	24372400	24373400	2.674117818279284
chr1	24372500	24373500	2.167848396116817
chr1	24372600	24373600	2.1649628229040747
chr1	24372700	24373700	1.9841083819003087
chr1	24372800	24373800	1.7159031614135198
chr1	24372900	24373900	1.3321371671015665
chr1	24373000	24374000	1.861951721210186
chr1	24373100	24374100	1.8204510245457364
chr1	24373200	24374200	0.9872503609856348
chr1	24374600	24375600	1.98991002649764
chr1	24374700	24375700	2.060219355976415
chr1	24374800	24375800	1.931972717944964
chr1	24374900	24375900	2.3167693789132344
chr1	24375000	24376000	2.1115934494094404
chr1	24375100	24376100	1.7871381501926191
chr1	24375200	24376200	1.586235708578268
chr1	24375300	24376300	1.6224837975988595
chr1	24375400	24376400	1.907480654251461
chr1	24375500	24376500	2.16740321654444
chr1	24375600	24376600	2.2090893787694292
chr1	24375700	24376700	2.2822604747746253
chr1	24375800	24376800	2.0847701035787374
chr1	24375900	24376900	2.017912914401931
chr1	24376000	24377000	2.5197411896708948
chr1	24376100	24377100	2.7250007758907544
chr1	24376200	24377200	3.263436131809669
chr1	24376300	24377300	3.643749498577744
chr1	24376400	24377400	3.484182795132677
chr1	24376500	24377500	3.2837317214319306
chr1	24376600	24377600	3.5135062303971942
chr1	24376700	24377700	3.4569368956090765
chr1	24376800	24377800	3.7836489935336
chr1	24376900	24377900	3.388612998921674
chr1	24377000	24378000	3.1704077399721613
chr1	24377100	24378100	3.1174860799492405
chr1	24377200	24378200	3.0058930696251336
chr1	24377300	24378300	2.3379366229144134
chr1	24377400	24378400	2.5876959269149578
chr1	24377500	24378500	2.6480486598210957
chr1	24377600	24378600	2.822899930039213
chr1	24377700	24378700	3.0042960745044853
chr1	24377800	24378800	2.293975018162012
chr1	24377900	24378900	2.2595125511136644
chr1	24378000	24379000	2.025539268913456
chr1	24378100	24379100	1.9554428789180731
chr1	24378200	24379200	1.6172552223310568
chr1	24378300	24379300	1.5038725409779867
chr1	24378400	24379400	1.3018370360198392
chr1	24378500	24379500	0.9613279196907172
chr1	24378600	24379600	1.0737302821091803
chr1	24378700	24379700	0.7436016557625764
chr1	24378800	24379800	0.9724332838079824
chr1	24378900	24379900	1.1211392142727108
chr1	24379000	24380000	1.4092611033188998
chr1	24379100	24380100	1.7685878382493283
chr1	24379200	24380200	2.2480844102325284
chr1	24379300	24380300	2.8658477796469186
chr1	24379400	24380400	2.9713853694656605
chr1	24379500	24380500	2.856800951286484
chr1	24379600	24380600	2.43339782997013
chr1	24379700	24380700	2.437444702693899
chr1	24379800	24380800	2.732748026007541
chr1	24379900	24380900	2.725888021616788
chr1	24380000	24381000	2.6274811849679076
chr1	24380100	24381100	1.6102758589003223
chr1	24380200	24381200	1.27493807540203
chr1	24380300	24381300	0.7168941744555438
chr1	24380400	24381400	0.5299767772735648
chr1	24380500	24381500	0.8796231011415658
chr1	24380600	24381600	0.9789169892761744
chr1	24380700	24381700	1.0344280579474294
chr1	24380800	24381800	1.0233708375012451
chr1	24380900	24381900	1.290374040654399
chr1	24381000	24382000	1.0080332715568572
chr1	24381100	24382100	2.6107817199727155
chr1	24381200	24382200	2.5476120187421176
chr1	24381300	24382300	2.224792972156488
chr1	24381400	24382400	2.0700140630384034
chr1	24381500	24382500	2.286607351194037
chr1	24381600	24382600	2.1793035940398338
chr1	24381700	24382700	1.9621638825500487
chr1	24381800	24382800	1.8969750072893847
chr1	24381900	24382900	1.8734132733287607
chr1	24383000	24384000	2.2491987693803925
chr1	24383100	24384100	2.650651059603472
chr1	24383200	24384200	2.862465489399312
chr1	24383300	24384300	2.7099974297324247
chr1	24383400	24384400	2.8295250460618484
chr1	24383500	24384500	2.53397440558446
chr1	24383600	24384600	2.4021080058507454
chr1	24383700	24384700	2.443192816878331
chr1	24383800	24384800	2.9862231400608974
chr1	24383900	24384900	3.1959998105342216
chr1	24384000	24385000	3.7406351444146657
chr1	24384100	24385100	4.090012803016674
chr1	24384200	24385200	3.7872595328836964
chr1	24384300	24385300	4.268936983874138
chr1	24384400	24385400	3.9928872151564163
chr1	24384500	24385500	4.6885685021584464
chr1	24384600	24385600	4.518240725859543
chr1	24384700	24385700	4.318157162196097
chr1	24384800	24385800	4.019466337300895
chr1	24384900	24385900	3.2153163308605435
chr1	24385000	24386000	3.1486858392481256
chr1	24385100	24386100	2.4281200061576653
chr1	24385200	24386200	2.3939595878561977
chr1	24385300	24386300	1.686361632131078
chr1	24385400	24386400	1.584316193609258
chr1	24385500	24386500	1.2036122386715264
chr1	24385600	24386600	1.2579239460895035
chr1	24385700	24386700	1.1510468117384047
chr1	24386400	24387400	0.3591231735072129
chr1	24386500	24387500	0.6700038475837974
chr1	24386600	24387600	0.8787050876946588
chr1	24386700	24387700	0.6263247081088966
chr1	24386800	24387800	0.7219566244159654
chr1	24386900	24387900	0.5387028051702768
chr1	24387000	24388000	0.3618877148381115
chr1	24387100	24388100	0.04351234170389918
chr1	24387200	24388200	-0.15778749754039414
chr1	24387300	24388300	0.13845028868406772
chr1	24387400	24388400	0.3794146764226797
chr1	24387500	24388500	0.8568570462807217
chr1	24387600	24388600	0.7991541708250476
chr1	24387700	24388700	1.4077363077504577
chr1	24387800	24388800	1.5765741809264098
chr1	24387900	24388900	2.194463573692644
chr1	24388000	24389000	1.9554873004092435
chr1	24388100	24389100	2.2773492939783133
chr1	24388200	24389200	2.296002662352324
chr1	24388300	24389300	1.781238499660586
chr1	24388400	24389400	2.0795316824422883
chr1	24388500	24389500	0.6871060423903576
chr1	24388600	24389600	0.7947269996923708
chr1	24388700	24389700	0.5146828307595424
chr1	24388800	24389800	0.1579401676718909
chr1	24388900	24389900	-0.4560941851265462
chr1	24389000	24390000	0.20845416415375723
chr1	24389100	24390100	0.37245413056869137
chr1	24389200	24390200	0.97131622256141
chr1	24389300	24390300	0.9033120511165684
chr1	24389400	24390400	0.278612059737168
chr1	24389500	24390500	0.9106149832357646
chr1	24389600	24390600	0.9587091071244612
chr1	24389700	24390700	0.8652199492039695
chr1	24389800	24390800	1.3600343023314354
chr1	24389900	24390900	1.7340180211385847
chr1	24390000	24391000	1.3990789505085675
chr1	24390100	24391100	1.3725835167091736
chr1	24390200	24391200	1.5936228023806551
chr1	24390300	24391300	1.7483203113590102
chr1	24390400	24391400	2.487695983309888
chr1	24390500	24391500	3.1552621370340623
chr1	24390600	24391600	3.0776631645970367
chr1	24390700	24391700	3.0017530540842436
chr1	24390800	24391800	2.6609067416777457
chr1	24390900	24391900	2.2917282692767533
chr1	24391000	24392000	2.6507111519205813
chr1	24391100	24392100	2.7629426100340577
chr1	24391200	24392200	2.4429367595584432
chr1	24391300	24392300	2.3852499242698206
chr1	24391400	24392400	2.1590235033456104
chr1	24391500	24392500	1.4450912754215377
chr1	24391600	24392600	0.8931426842665782
chr1	24391700	24392700	1.7279150691952212
chr1	24391800	24392800	1.7812225362849607
chr1	24391900	24392900	2.2962168614833294
chr1	24392000	24393000	2.4004716392223044
chr1	24392100	24393100	2.4339162870491107
chr1	24392200	24393200	2.2808340743960644
chr1	24392300	24393300	2.3690454642364087
chr1	24392400	24393400	2.57344251148766
chr1	24392500	24393500	2.619930143581461
chr1	24392600	24393600	3.1915692305108925
chr1	24392700	24393700	2.960234874225007
chr1	24392800	24393800	3.3534815704874767
chr1	24392900	24393900	2.8884517775807788
chr1	24393000	24394000	2.4954272967177853
chr1	24393100	24394100	2.330665810162502
chr1	24393200	24394200	2.726018220414527
chr1	24393300	24394300	3.068364048357675
chr1	24393400	24394400	3.377196758240504
chr1	24393500	24394500	3.738452273176237
chr1	24393600	24394600	3.7500187388739032
chr1	24393700	24394700	3.676761216426232
chr1	24393800	24394800	3.5181982569754258
chr1	24393900	24394900	3.3054655355387883
chr1	24394000	24395000	3.5744236518989374
chr1	24394100	24395100	3.474403296160884
chr1	24394200	24395200	3.3202773872090487
chr1	24394300	24395300	3.054590765676213
chr1	24394400	24395400	2.5187468435010625
chr1	24394500	24395500	2.5484038490391434
chr1	24394600	24395600	2.659218658310973
chr1	24394800	24395800	2.28176332104832
chr1	24395300	24396300	2.251852358040641
chr1	24395400	24396400	2.6463769960247863
chr1	24395500	24396500	2.5107276590589804
chr1	24395600	24396600	2.675911871981354
chr1	24395700	24396700	2.3940714925510447
chr1	24395800	24396800	2.7272894282035978
chr1	24395900	24396900	3.0853511257024007
chr1	24396000	24397000	2.8841247610918277
chr1	24396100	24397100	3.3313789248687664
chr1	24396200	24397200	3.415163653532703
chr1	24396300	24397300	3.382586174787704
chr1	24396400	24397400	3.0145392578647634
chr1	24396500	24397500	3.2141883009518795
chr1	24396600	24397600	3.2606955069126924
chr1	24396700	24397700	3.9755680178937616
chr1	24396800	24397800	3.8184420430349952
chr1	24396900	24397900	3.496441830893688
chr1	24397000	24398000	3.592271219626401
chr1	24397100	24398100	2.8851859836404588
chr1	24397200	24398200	3.342537683129065
chr1	24397300	24398300	3.20489743769162
chr1	24397400	24398400	3.5841831432994344
chr1	24397500	24398500	3.680244409336485
chr1	24397600	24398600	3.2591421654427384
chr1	24397700	24398700	3.0022294584961555
chr1	24397800	24398800	3.1917047296839125
chr1	24397900	24398900	3.1958668736381077
chr1	24398000	24399000	2.691193513990221
chr1	24398100	24399100	2.983503099790767
chr1	24398200	24399200	3.168166235027199
chr1	24398300	24399300	3.3056634198618213
chr1	24398400	24399400	3.2096636069083853
chr1	24398500	24399500	2.9217445192205096
chr1	24398600	24399600	3.372481817071324
chr1	24398700	24399700	3.668063707739965
chr1	24398800	24399800	3.544985627520844
chr1	24398900	24399900	3.66080981075997
chr1	24399000	24400000	4.014445878867268
chr1	24399100	24400100	3.3472936972513248
chr1	24399200	24400200	2.7911572496206785
chr1	24399300	24400300	1.8135448369443887
chr1	24399400	24400400	1.486608477562545
chr1	24399500	24400500	1.6480613792321028
chr1	24399600	24400600	1.429020304289633
chr1	24399700	24400700	1.5206739381137089
chr1	24399800	24400800	1.5014207666498616
chr1	24399900	24400900	1.5948799309764186
chr1	24400000	24401000	1.980012310326023
chr1	24400100	24401100	2.370326579302949
chr1	24400200	24401200	2.4719073074881166
chr1	24400300	24401300	3.062881053483017
chr1	24400400	24401400	3.4986344895077854
chr1	24400500	24401500	3.7612759002694935
chr1	24400600	24401600	4.036837088180971
chr1	24400700	24401700	3.483977342070734
chr1	24400800	24401800	3.9923670490837413
chr1	24400900	24401900	4.1126420186797015
chr1	24401000	24402000	3.6981128521838014
chr1	24401100	24402100	3.8924235665995632
chr1	24401200	24402200	3.9924148396973167
chr1	24401300	24402300	3.7609559033751983
chr1	24401400	24402400	3.4315223320174315
chr1	24401500	24402500	2.995444182775297
chr1	24401600	24402600	2.9762192459339256
chr1	24401700	24402700	3.0043517802137427
chr1	24402800	24403800	1.7553660738819614
chr1	24402900	24403900	1.8903862752249647
chr1	24403000	24404000	1.7792766605261003
chr1	24403100	24404100	1.5584377396525584
chr1	24403200	24404200	1.1898288487827908
chr1	24403300	24404300	0.9867919944338984
chr1	24403400	24404400	0.8040734501288255
chr1	24403500	24404500	0.7762719763018834
chr1	24403600	24404600	1.7627693229811063
chr1	24403700	24404700	1.3831831129525192
chr1	24403800	24404800	2.094965740639099
chr1	24403900	24404900	2.4400610124755935
chr1	24404000	24405000	2.2079976884777355
chr1	24404100	24405100	2.5414095517497564
chr1	24404200	24405200	2.6828553511836923
chr1	24404300	24405300	2.7844539985474954
chr1	24404400	24405400	3.0414830533287285
chr1	24404500	24405500	3.3905102154089426
chr1	24404600	24405600	2.8054904451564187
chr1	24404700	24405700	3.5289880473667905
chr1	24404800	24405800	2.8531010215630186
chr1	24404900	24405900	2.804193179868748
chr1	24405000	24406000	2.726492156467244
chr1	24405100	24406100	2.5431297128498542
chr1	24405200	24406200	2.551225332901464
chr1	24405300	24406300	1.962648715475392
chr1	24405400	24406400	1.5047464085884945
chr1	24405500	24406500	1.0590828482014631
chr1	24405600	24406600	1.302746051834469
chr1	24405700	24406700	0.8897858073272613
chr1	24405800	24406800	1.0458826309265743
chr1	24405900	24406900	1.1943199060868623
chr1	24406000	24407000	1.1424475432037873
chr1	24406100	24407100	1.0101773087157586
chr1	24406200	24407200	0.7991633601945819
chr1	24406300	24407300	1.7319416048915677
chr1	24406400	24407400	2.141297784472412
chr1	24406500	24407500	2.4183380069855014
chr1	24406600	24407600	2.3563231100089173
chr1	24406700	24407700	2.696950496105824
chr1	24406800	24407800	2.956081653270457
chr1	24406900	24407900	2.400111717540145
chr1	24407000	24408000	2.206083472752841
chr1	24407100	24408100	2.6191167487715115
chr1	24407200	24408200	2.8319604372162845
chr1	24407300	24408300	2.8502662237993035
chr1	24407400	24408400	2.7501820293248054
chr1	24407500	24408500	2.3214840698946526
chr1	24407600	24408600	2.7818434806163195
chr1	24407700	24408700	2.637595031898559
chr1	24407800	24408800	2.7760807526191846
chr1	24407900	24408900	2.395929725550762
chr1	24408000	24409000	2.7671970483747192
chr1	24408100	24409100	2.4189893938725944
chr1	24408200	24409200	2.304873390239654
chr1	24408300	24409300	2.2333497693970688
chr1	24408400	24409400	1.9420333139034192
chr1	24408500	24409500	1.8198179777200745
chr1	24408600	24409600	1.2540985384468275
chr1	24408700	24409700	1.878389984851098
chr1	24408800	24409800	1.4317691556450578
chr1	24408900	24409900	2.3058781114887297
chr1	24409000	24410000	2.258150385950069
chr1	24409100	24410100	2.3369797483439725
chr1	24409200	24410200	2.7890141705467744
chr1	24409300	24410300	2.188334171648449
chr1	24409400	24410400	2.6921476045451427
chr1	24409500	24410500	2.5194069989434342
chr1	24409600	24410600	2.642181830967325
chr1	24409700	24410700	2.3488195819624105
chr1	24409800	24410800	2.1144594841336426
chr1	24409900	24410900	1.7317412680545434
chr1	24410000	24411000	1.7081971913361143
chr1	24410100	24411100	1.2330070674855422
chr1	24410200	24411200	0.7163597198982267
chr1	24410300	24411300	0.5915696524928916
chr1	24410400	24411400	-0.06202971065158841
chr1	24410500	24411500	0.6614624055452926
chr1	24410600	24411600	-0.07007318463836819
chr1	24410700	24411700	-0.7407285557266091
chr1	24410800	24411800	-0.1881393154240286
chr1	24410900	24411900	-0.5062762835500519
chr1	24411000	24412000	-0.4848066250538492
chr1	24411100	24412100	0.06051192721712932
chr1	24411200	24412200	0.4153537811487136
chr1	24411300	24412300	0.8309291223362125
chr1	24411400	24412400	1.3051176807544915
chr1	24411500	24412500	0.7456829413068354
chr1	24411600	24412600	1.2691987747290148
chr1	24411700	24412700	1.230263487154306
chr1	24411800	24412800	0.4884542324298615
chr1	24411900	24412900	0.7253724209519574
chr1	24412000	24413000	0.7302436213472763
chr1	24412100	24413100	0.4829275682472761
chr1	24413400	24414400	1.1818750729193408
chr1	24413500	24414500	1.7897600887288927
chr1	24414600	24415600	2.6182147671116556
chr1	24414700	24415700	1.6486337260339488
chr1	24414800	24415800	1.0402713368380745
chr1	24414900	24415900	1.4997569881025823
chr1	24415000	24416000	1.8705472144758044
chr1	24415100	24416100	2.295113186831851
chr1	24415200	24416200	2.0313232822731977
chr1	24415300	24416300	2.272337584667135
chr1	24415400	24416400	2.533040458827783
chr1	24415500	24416500	2.8315113890920376
chr1	24415600	24416600	2.6604840039946502
chr1	24415700	24416700	4.1578387793231615
chr1	24415800	24416800	4.993167100889446
chr1	24415900	24416900	4.761072748121388
chr1	24416000	24417000	4.824691414933859
chr1	24416100	24417100	4.479662534001188
chr1	24416200	24417200	4.67279936853495
chr1	24416300	24417300	4.481607217546312
chr1	24416400	24417400	3.7270049049859737
chr1	24416500	24417500	3.7178441626195013
chr1	24416600	24417600	3.5597367374334987
chr1	24416700	24417700	3.2070084450191434
chr1	24416800	24417800	2.9695574456905343
chr1	24416900	24417900	3.211340586198386
chr1	24417000	24418000	3.1463621843493277
chr1	24417100	24418100	3.639452227724041
chr1	24417200	24418200	3.660391340486611
chr1	24417300	24418300	3.4074686603188122
chr1	24417400	24418400	3.3600608182286638
chr1	24417500	24418500	2.5411801337835382
chr1	24417600	24418600	2.571660888216251
chr1	24417700	24418700	2.5074754114269755
chr1	24417800	24418800	2.755616577689738
chr1	24417900	24418900	2.6753204845638328
chr1	24419000	24420000	3.3751118992158813
chr1	24419100	24420100	3.1886342982329285
chr1	24420100	24421100	-0.2748126939313639
chr1	24420200	24421200	-0.4820973732772922
chr1	24420300	24421300	-0.3226637658341506
chr1	24420400	24421400	-0.5539622936913916
chr1	24420500	24421500	-0.6404170960947303
chr1	24420600	24421600	0.04948073119944701
chr1	24420700	24421700	0.4332341388295714
chr1	24420800	24421800	0.3007071274378488
chr1	24420900	24421900	0.6737485363378317
chr1	24421000	24422000	0.7847823911977909
chr1	24421100	24422100	0.6238328745866905
chr1	24421200	24422200	1.1774437844470576
chr1	24421300	24422300	1.214984308499905
chr1	24421400	24422400	1.2203368964307797
chr1	24421500	24422500	1.1872935565046208
chr1	24421600	24422600	1.3744864966935697
chr1	24421700	24422700	1.5465019689780524
chr1	24421800	24422800	1.970162003733429
chr1	24421900	24422900	1.9853453724738344
chr1	24422000	24423000	1.8737071624757151
chr1	24422100	24423100	2.101312729673648
chr1	24422200	24423200	1.8698296709472169
chr1	24422300	24423300	1.7172993124493952
chr1	24422400	24423400	1.7796062119534668
chr1	24422500	24423500	1.9262827943367888
chr1	24422600	24423600	1.049370840799468
chr1	24422700	24423700	0.9303718853416514
chr1	24422800	24423800	0.5440946210118581
chr1	24422900	24423900	1.0592396127479136
chr1	24423000	24424000	1.6089123962408154
chr1	24423100	24424100	1.6441666847896372
chr1	24423200	24424200	1.9487736735592485
chr1	24423300	24424300	1.8415507297673288
chr1	24423400	24424400	1.4357348674534942
chr1	24423500	24424500	1.0499549769408494
chr1	24423600	24424600	1.3315686090165375
chr1	24423700	24424700	1.7460944297271168
chr1	24423800	24424800	2.1679925779975084
chr1	24423900	24424900	2.059799734265757
chr1	24424000	24425000	1.8479178843298927
chr1	24424100	24425100	2.4090031747440603
chr1	24424200	24425200	2.269079885772101
chr1	24424300	24425300	2.59244709728839
chr1	24424400	24425400	2.9669400624072035
chr1	24424500	24425500	3.3499916482149312
chr1	24424600	24425600	2.917087860725161
chr1	24424700	24425700	2.6607824569500402
chr1	24424800	24425800	2.033063459830616
chr1	24424900	24425900	1.6383374814919889
chr1	24425000	24426000	1.3059317403855262
chr1	24425100	24426100	0.8460544655271058
chr1	24425200	24426200	1.0110081121578192
chr1	24425300	24426300	1.1510613254115158
chr1	24425400	24426400	1.786351270833472
chr1	24425500	24426500	1.4277892835360084
chr1	24425600	24426600	1.8287433307768632
chr1	24425700	24426700	2.16290859414349
chr1	24425800	24426800	2.0893288379244126
chr1	24425900	24426900	2.6983189815676987
chr1	24426000	24427000	3.0449257047622287
chr1	24426100	24427100	3.3808493327310964
chr1	24426200	24427200	3.495932644385199
chr1	24426300	24427300	3.551093246213774
chr1	24426400	24427400	3.254882108365649
chr1	24426500	24427500	3.1332552468264234
chr1	24426600	24427600	2.4198032412278168
chr1	24426700	24427700	2.170516530296545
chr1	24426800	24427800	2.1525210950622324
chr1	24426900	24427900	2.0281067635373327
chr1	24427000	24428000	0.9090885070962157
chr1	24427100	24428100	0.6049290687813994
chr1	24427200	24428200	0.15789940986057785
chr1	24427300	24428300	0.15774692317564634
chr1	24427800	24428800	0.008453291904268946
chr1	24428300	24429300	1.847617126710972
chr1	24428400	24429400	1.8756329123005304
chr1	24428500	24429500	1.9961997539796
chr1	24428600	24429600	1.881166889872293
chr1	24428700	24429700	1.8879794842998088
chr1	24428800	24429800	2.6032345930765115
chr1	24428900	24429900	2.341197162237805
chr1	24429000	24430000	2.254536830359786
chr1	24429100	24430100	2.117760573939154
chr1	24429200	24430200	2.2164995831152647
chr1	24429300	24430300	1.0922867063625512
chr1	24430100	24431100	2.6333575726406258
chr1	24430200	24431200	2.6644357182811285
chr1	24430300	24431300	3.275938450688467
chr1	24430400	24431400	2.376286883481961
chr1	24430500	24431500	2.4018476473325
chr1	24430600	24431600	1.4993443845333474
chr1	24430700	24431700	1.2084820943342576
chr1	24430800	24431800	1.5463575084733283
chr1	24430900	24431900	1.6374076764495846
chr1	24431000	24432000	1.586454392821503
chr1	24431100	24432100	1.0390595307808679
chr1	24431200	24432200	1.233397036301962
chr1	24431300	24432300	1.6204420307411096
chr1	24431400	24432400	2.5163685232501583
chr1	24431500	24432500	3.260892295747182
chr1	24431600	24432600	3.8535585375427663
chr1	24431700	24432700	4.073502140066138
chr1	24431800	24432800	3.7999605441853936
chr1	24431900	24432900	3.2716739500061927
chr1	24432000	24433000	3.09772161336039
chr1	24432100	24433100	3.208853887327022
chr1	24432200	24433200	2.9657508513738002
chr1	24432300	24433300	2.687993272253756
chr1	24432400	24433400	2.1482879363753558
chr1	24432500	24433500	1.6642972141442511
chr1	24432600	24433600	1.6368538437722775
chr1	24432700	24433700	1.7701095029127032
chr1	24432800	24433800	1.6583882479122145
chr1	24432900	24433900	1.9694251285199724
chr1	24433000	24434000	2.5827505622509324
chr1	24433100	24434100	1.8926019244749288
chr1	24433200	24434200	1.774323026123762
chr1	24433300	24434300	1.5316920715733795
chr1	24433400	24434400	1.8355929084175235
chr1	24433500	24434500	1.6883621731838985
chr1	24433600	24434600	1.8722413634244528
chr1	24433700	24434700	2.14716834408719
chr1	24433800	24434800	2.3105620372839457
chr1	24433900	24434900	2.3599915687767536
chr1	24434000	24435000	2.0745145539113548
chr1	24434100	24435100	2.267524685029319
chr1	24434200	24435200	1.7586066054581555
chr1	24434300	24435300	1.826278280813421
chr1	24434400	24435400	1.4988761078731243
chr1	24434500	24435500	1.443050547835138
chr1	24434600	24435600	1.2188662959613772
chr1	24434700	24435700	0.6327310645348784
chr1	24434800	24435800	0.4839084940607438
chr1	24434900	24435900	0.6824200647175837
chr1	24435000	24436000	1.0823197777049174
chr1	24435100	24436100	1.6930750734296405
chr1	24435200	24436200	2.366173018739333
chr1	24435300	24436300	2.5093872267788715
chr1	24435400	24436400	2.5222839931552152
chr1	24435500	24436500	2.6065894635330675
chr1	24435600	24436600	2.755494452637953
chr1	24436500	24437500	-0.06801974312695933
chr1	24436600	24437600	0.010160653432378864
chr1	24436700	24437700	0.20940595459706504
chr1	24436800	24437800	0.7909116689933735
chr1	24436900	24437900	1.402215419595204
chr1	24437000	24438000	1.0662938068634893
chr1	24437100	24438100	1.099393504682448
chr1	24437200	24438200	1.7065514767128165
chr1	24437300	24438300	2.2027531478903266
chr1	24437400	24438400	2.2442435166799717
chr1	24437500	24438500	2.5115925079984853
chr1	24437600	24438600	2.4277556247450374
chr1	24437700	24438700	2.565964613411708
chr1	24437800	24438800	1.8956138693683409
chr1	24437900	24438900	1.6416712072192834
chr1	24438000	24439000	1.6723954338123732
chr1	24438100	24439100	1.7962588513429476
chr1	24438200	24439200	2.199101267526564
chr1	24438300	24439300	1.9346349927705075
chr1	24438400	24439400	2.1479186142305693
chr1	24438500	24439500	2.487791209807274
chr1	24438600	24439600	1.9804169333650152
chr1	24438700	24439700	1.4682046448487196
chr1	24438800	24439800	1.83431488922678
chr1	24438900	24439900	2.278967807671476
chr1	24439000	24440000	2.4629761684546403
chr1	24439100	24440100	2.448631958403741
chr1	24439200	24440200	2.1021600212157683
chr1	24439300	24440300	2.7217503332851742
chr1	24439400	24440400	2.555332014484781
chr1	24439500	24440500	2.5598482794354074
chr1	24439600	24440600	2.957160166074297
chr1	24439700	24440700	2.6770667297209707
chr1	24439800	24440800	2.3376548234508943
chr1	24439900	24440900	2.367516201854401
chr1	24440000	24441000	2.522505149627268
chr1	24440100	24441100	2.711222607464821
chr1	24440200	24441200	2.392275946760433
chr1	24440300	24441300	2.4003780134000148
chr1	24440400	24441400	2.946418225541533
chr1	24440500	24441500	3.145181296648324
chr1	24440600	24441600	3.006606456668529
chr1	24440700	24441700	3.5839689021369288
chr1	24440800	24441800	3.5779061867700284
chr1	24440900	24441900	3.1469320798521463
chr1	24441000	24442000	2.4968387200304325
chr1	24441100	24442100	2.4764462518882517
chr1	24441200	24442200	3.7232672323500298
chr1	24441300	24442300	3.945834572061108
chr1	24441400	24442400	3.2337561895950038
chr1	24441500	24442500	2.649631065256173
chr1	24441600	24442600	2.83917202499192
chr1	24441700	24442700	3.4478283219459565
chr1	24441800	24442800	3.83763004033065
chr1	24441900	24442900	3.38268990167169
chr1	24442000	24443000	3.38651183035054
chr1	24442100	24443100	3.08814422779891
chr1	24442200	24443200	1.3544742024757042
chr1	24442300	24443300	0.6326260775860222
chr1	24442400	24443400	1.2850785381431025
chr1	24442500	24443500	1.6341209454906402
chr1	24442600	24443600	1.7108868597928073
chr1	24442700	24443700	0.7901651558600509
chr1	24442800	24443800	0.2076282209456625
chr1	24442900	24443900	0.9665442170550376
chr1	24443000	24444000	1.261823864870636
chr1	24443100	24444100	1.6001179536147632
chr1	24443200	24444200	2.5353133325581907
chr1	24443300	24444300	2.7332756947379115
chr1	24443400	24444400	2.4586995055411864
chr1	24443500	24444500	2.0927870174317897
chr1	24443600	24444600	1.719698047534386
chr1	24443700	24444700	2.2602302165022405
chr1	24443800	24444800	2.86860066039078
chr1	24443900	24444900	3.3436211866097567
chr1	24444000	24445000	3.4908117297842534
chr1	24444100	24445100	2.879521678823665
chr1	24444200	24445200	2.6189978140354646
chr1	24444300	24445300	2.3024134673229457
chr1	24444400	24445400	1.9797965329708165
chr1	24444500	24445500	2.3250243372812216
chr1	24444600	24445600	2.58406143225282
chr1	24444700	24445700	2.39311628191313
chr1	24444800	24445800	2.2218007233758894
chr1	24444900	24445900	1.72108002347454
chr1	24445000	24446000	1.7097090485888815
chr1	24445100	24446100	2.054891485005538
chr1	24445200	24446200	1.9483705847564528
chr1	24445300	24446300	2.1233143948791002
chr1	24445400	24446400	2.237890982492864
chr1	24445500	24446500	2.2338454889371784
chr1	24445600	24446600	2.500160564805695
chr1	24445700	24446700	2.167398708626408
chr1	24445800	24446800	1.3454361246372082
chr1	24445900	24446900	1.6941892190755985
chr1	24446000	24447000	2.1128027223218204
chr1	24446200	24447200	3.961847341110815
chr1	24446300	24447300	4.2224191259579085
chr1	24446400	24447400	4.234816977497343
chr1	24446500	24447500	4.1300231020924345
chr1	24446600	24447600	3.748101165376848
chr1	24446700	24447700	4.110212669172893
chr1	24446800	24447800	3.9099840629471823
chr1	24446900	24447900	3.733651923535801
chr1	24447000	24448000	3.26993624214164
chr1	24447100	24448100	2.4420563010941447
chr1	24447200	24448200	1.4107601053454522
chr1	24447300	24448300	1.5772375691776552
chr1	24447400	24448400	1.7398490433690048
chr1	24447500	24448500	2.0031901103233998
chr1	24447600	24448600	2.538628352137469
chr1	24447700	24448700	2.0870639120745733
chr1	24448600	24449600	4.9687139588164255
chr1	24448700	24449700	5.0691790881682195
chr1	24448800	24449800	5.591991441211207
chr1	24448900	24449900	4.9416223751446395
chr1	24449000	24450000	4.531841621347363
chr1	24449100	24450100	4.265819660709085
chr1	24449200	24450200	4.32234786290106
chr1	24449300	24450300	4.445808357598672
chr1	24449400	24450400	3.701787730045037
chr1	24449500	24450500	4.169183695549027
chr1	24449600	24450600	3.2576859624823307
chr1	24449700	24450700	2.9830669770267115
chr1	24449800	24450800	2.703449056081081
chr1	24449900	24450900	3.268900470435252
chr1	24450000	24451000	3.9690968133484676
chr1	24450100	24451100	4.002798990045961
chr1	24450200	24451200	4.72407078402327
chr1	24450300	24451300	4.387142121934579
chr1	24450400	24451400	5.26685226985984
chr1	24450500	24451500	4.496620513077113
chr1	24450600	24451600	5.02452539183288
chr1	24450700	24451700	5.713552831543037
chr1	24450800	24451800	5.768804782424523
chr1	24450900	24451900	5.268236319464653
chr1	24451000	24452000	4.470241167972047
chr1	24451100	24452100	4.517331903124232
chr1	24451200	24452200	4.234494222615407
chr1	24451300	24452300	3.82201466872848
chr1	24451400	24452400	3.0042103554160966
chr1	24451500	24452500	3.5002765981009705
chr1	24451600	24452600	3.0330518907818487
chr1	24451700	24452700	2.4400326488922017
chr1	24451800	24452800	2.42447804226721
chr1	24453300	24454300	1.2617786204215875
chr1	24453400	24454400	1.7147359698653917
chr1	24453500	24454500	2.2496337245310065
chr1	24453600	24454600	2.5979032425709607
chr1	24453700	24454700	2.489426867858319
chr1	24453800	24454800	3.164845434429357
chr1	24453900	24454900	3.6061284016277684
chr1	24454000	24455000	4.106958235914356
chr1	24454100	24455100	4.219986102582292
chr1	24454200	24455200	4.184431412584209
chr1	24454300	24455300	4.268471247771867
chr1	24454400	24455400	3.6932831378839297
chr1	24454500	24455500	3.445316180614113
chr1	24454600	24455600	3.4379600632465968
chr1	24454700	24455700	3.8338858103880282
chr1	24454800	24455800	3.4388379003240006
chr1	24454900	24455900	3.5676413254376262
chr1	24455000	24456000	3.630444077188224
chr1	24455100	24456100	3.51681559659693
chr1	24455200	24456200	3.9972940621107496
chr1	24455300	24456300	4.082549269618735
chr1	24455400	24456400	4.757069588603301
chr1	24455500	24456500	4.316305796226378
chr1	24455600	24456600	4.0953377098230686
chr1	24455700	24456700	3.9230307964756723
chr1	24455800	24456800	3.9709400914132007
chr1	24455900	24456900	3.727505262802228
chr1	24456000	24457000	2.9100878778057844
chr1	24456100	24457100	2.7870997093908736
chr1	24456200	24457200	3.1544029678776373
chr1	24456300	24457300	2.8193762764905466
chr1	24456400	24457400	2.4943477904274456
chr1	24456500	24457500	3.183086523626528
chr1	24456600	24457600	3.490515960185052
chr1	24456700	24457700	3.1702778827461167
chr1	24456800	24457800	3.2793261994352974
chr1	24456900	24457900	2.5806606802836343
chr1	24457000	24458000	3.1789194380557806
chr1	24457100	24458100	3.517379924105453
chr1	24457200	24458200	2.5167543230428207
chr1	24457300	24458300	2.578946742031844
chr1	24457400	24458400	3.043475404138362
chr1	24457500	24458500	2.6119637692817568
chr1	24457600	24458600	2.1350125564446967
chr1	24457700	24458700	2.354888265283308
chr1	24457800	24458800	2.1676314827641483
chr1	24457900	24458900	2.9698663985184486
chr1	24458000	24459000	2.839090402849264
chr1	24458100	24459100	2.4335739841209882
chr1	24458200	24459200	3.0207946657173093
chr1	24458300	24459300	2.8239140516266548
chr1	24458400	24459400	2.8106406239093458
chr1	24458500	24459500	2.9115439758809196
chr1	24458600	24459600	3.1386615827488726
chr1	24458700	24459700	2.803262427558012
chr1	24458800	24459800	2.6724213164279647
chr1	24458900	24459900	2.5372253259098025
chr1	24459000	24460000	2.7927935168969102
chr1	24459100	24460100	2.687618962594064
chr1	24459200	24460200	2.7814619252597987
chr1	24459300	24460300	2.7582087140091462
chr1	24459400	24460400	1.7772832445059308
chr1	24459500	24460500	1.8008157218071636
chr1	24459600	24460600	2.107602118499396
chr1	24459700	24460700	2.7243233235063684
chr1	24459800	24460800	2.8538098707571735
chr1	24459900	24460900	2.565550963499444
chr1	24460000	24461000	1.9569090259248674
chr1	24460100	24461100	2.5398022657224963
chr1	24460200	24461200	2.40302647318829
chr1	24460300	24461300	2.3102080703410306
chr1	24460400	24461400	3.227204488970681
chr1	24460500	24461500	3.3098958943733114
chr1	24461900	24462900	3.507979920737053
chr1	24462000	24463000	3.5346403360964858
chr1	24462100	24463100	3.4001848564146897
chr1	24462200	24463200	3.719645877681097
chr1	24462300	24463300	3.6138981935273606
chr1	24462400	24463400	3.3093323300317268
chr1	24462500	24463500	3.1468211221789733
chr1	24462600	24463600	3.128393620575017
chr1	24462700	24463700	2.9002530018941224
chr1	24462800	24463800	3.2087177222355434
chr1	24462900	24463900	2.61985831579193
chr1	24463000	24464000	3.185850953866366
chr1	24463100	24464100	3.3135357899397384
chr1	24463200	24464200	3.3609260612439784
chr1	24463300	24464300	3.5703759801567707
chr1	24463400	24464400	3.860693063523565
chr1	24463500	24464500	4.072626602895107
chr1	24463600	24464600	3.822106654643623
chr1	24463700	24464700	3.726980397406677
chr1	24463800	24464800	3.5858038713527747
chr1	24463900	24464900	3.896049857540452
chr1	24464000	24465000	3.403844356815754
chr1	24464100	24465100	2.9646026844266165
chr1	24464200	24465200	2.367511200287781
chr1	24464300	24465300	2.712832271181396
chr1	24464400	24465400	2.610474790309959
chr1	24464500	24465500	2.5819359429089985
chr1	24464600	24465600	2.6789673632083244
chr1	24464700	24465700	2.675857017748575
chr1	24464800	24465800	2.5207593115666387
chr1	24464900	24465900	1.925248159908325
chr1	24465000	24466000	1.5271720456971845
chr1	24465100	24466100	1.7688195478212017
chr1	24465200	24466200	2.16574137502152
chr1	24465300	24466300	1.4932642270191192
chr1	24465400	24466400	1.4702975719392959
chr1	24465500	24466500	1.891200009445732
chr1	24465600	24466600	1.6260788370394688
chr1	24465700	24466700	1.8941357766600009
chr1	24465800	24466800	2.012035467791839
chr1	24465900	24466900	2.1682303814241632
chr1	24466000	24467000	2.2096872095364115
chr1	24466100	24467100	1.8853545814364527
chr1	24466200	24467200	2.1446501938564837
chr1	24466300	24467300	3.2280101800577503
chr1	24466400	24467400	3.0002351108022762
chr1	24466500	24467500	2.830176988050748
chr1	24466600	24467600	3.0098612327823373
chr1	24466700	24467700	2.414320056394081
chr1	24466800	24467800	2.09843223833047
chr1	24466900	24467900	2.305060271308585
chr1	24467000	24468000	2.588717178605562
chr1	24467100	24468100	2.939609737909612
chr1	24467200	24468200	2.394839291301773
chr1	24467300	24468300	1.724233042769956
chr1	24467400	24468400	2.093287211925324
chr1	24467500	24468500	1.3221799431651724
chr1	24467600	24468600	1.5433279590189164
chr1	24467700	24468700	1.7021907100752232
chr1	24467800	24468800	2.2566424718067086
chr1	24467900	24468900	2.123902550758104
chr1	24468000	24469000	1.8290421428660775
chr1	24468100	24469100	1.4749210624603482
chr1	24468200	24469200	1.7858081985572776
chr1	24468300	24469300	1.6717039681930863
chr1	24468400	24469400	1.5108233579466606
chr1	24468500	24469500	2.2650129751225374
chr1	24468600	24469600	1.8475503069271049
chr1	24468700	24469700	2.356382092394462
chr1	24468800	24469800	2.7985950557210235
chr1	24468900	24469900	3.2162853988502715
chr1	24469000	24470000	3.486555968242164
chr1	24469100	24470100	3.6191407078840094
chr1	24469200	24470200	3.1407828296334466
chr1	24469300	24470300	3.23936845539135
chr1	24469400	24470400	3.716553122131919
chr1	24469500	24470500	3.519066576208089
chr1	24469600	24470600	3.1938854456108365
chr1	24469700	24470700	2.711717315179171
chr1	24469800	24470800	2.1556652311368945
chr1	24469900	24470900	2.224070575017712
chr1	24470000	24471000	1.6979070501691562
chr1	24470100	24471100	1.891016743047232
chr1	24470200	24471200	1.98336283057369
chr1	24470300	24471300	2.279971849075022
chr1	24470400	24471400	1.5672453374899882
chr1	24470500	24471500	1.475214889372978
chr1	24470600	24471600	1.7302937394296536
chr1	24471900	24472900	2.376775047681458
chr1	24472000	24473000	2.2660198540986003
chr1	24472100	24473100	2.442079464971013
chr1	24472200	24473200	2.7173338661227344
chr1	24472300	24473300	3.3575025081190084
chr1	24472400	24473400	3.9698763446553684
chr1	24472500	24473500	3.834289705575191
chr1	24473600	24474600	0.07947333315427288
chr1	24473700	24474700	0.35855359084964883
chr1	24473800	24474800	0.6826206019764808
chr1	24473900	24474900	0.5610458848127832
chr1	24476500	24477500	1.3110603537388297
chr1	24476600	24477600	1.1866722442744997
chr1	24476700	24477700	1.3329126432283112
chr1	24476800	24477800	1.0588360421452816
chr1	24476900	24477900	1.1661041199795026
chr1	24477000	24478000	0.701794715640854
chr1	24477100	24478100	0.7151278835657029
chr1	24477200	24478200	0.7117260015909553
chr1	24477300	24478300	0.5328779649656586
chr1	24477400	24478400	0.9447509436044516
chr1	24477500	24478500	0.3193215927955825
chr1	24477600	24478600	0.4227720204598732
chr1	24477700	24478700	-0.1662444812140371
chr1	24480400	24481400	0.3853155229485989
chr1	24480500	24481500	0.9655957894309704
chr1	24480600	24481600	1.1353607906983658
chr1	24480700	24481700	1.4819598830087757
chr1	24480800	24481800	1.7002768023652723
chr1	24480900	24481900	1.780433119720327
chr1	24481000	24482000	1.3585573668796707
chr1	24481100	24482100	1.5768915819578826
chr1	24481200	24482200	1.6124578553304143
chr1	24481300	24482300	1.6634235068528354
chr1	24481400	24482400	2.054510946786491
chr1	24481500	24482500	1.6400284760219026
chr1	24481600	24482600	1.8461382507837416
chr1	24482700	24483700	2.9607383485880936
chr1	24482800	24483800	3.297170537653535
chr1	24482900	24483900	3.882735596770996
chr1	24483000	24484000	3.137861258108052
chr1	24483100	24484100	3.125169652636896
chr1	24483200	24484200	3.607497602698812
chr1	24483300	24484300	3.7164558021140346
chr1	24483400	24484400	3.736145973228879
chr1	24483500	24484500	3.6951872199605713
chr1	24483600	24484600	3.964626502633226
chr1	24483700	24484700	3.701479120829221
chr1	24483800	24484800	3.2361596624593085
chr1	24483900	24484900	2.8956198563737576
chr1	24485000	24486000	2.174538672246507
chr1	24485100	24486100	1.6751879620675811
chr1	24485200	24486200	2.3178853120689262
chr1	24485700	24486700	2.7830113950373208
chr1	24485800	24486800	2.9981373767787995
chr1	24485900	24486900	3.423973655424844
chr1	24486000	24487000	4.140435523129475
chr1	24486100	24487100	4.378529531624117
chr1	24486200	24487200	4.065731771406233
chr1	24486300	24487300	3.9049871348951535
chr1	24486400	24487400	3.3254449541689763
chr1	24486500	24487500	3.5677858631049846
chr1	24487600	24488600	3.8723304254314814
chr1	24487700	24488700	3.1007556731817103
chr1	24487800	24488800	3.2448400906316377
chr1	24487900	24488900	3.6034633649961134
chr1	24488000	24489000	3.505417079337651
chr1	24488100	24489100	3.6500854489485945
chr1	24488200	24489200	3.9704989197711984
chr1	24488300	24489300	3.5129306663092708
chr1	24488400	24489400	3.376603822907522
chr1	24488500	24489500	3.2004949485241427
chr1	24488600	24489600	3.392926322365263
chr1	24488700	24489700	3.790453319426627
chr1	24488800	24489800	3.1042378253623646
chr1	24488900	24489900	3.0782897215862097
chr1	24489000	24490000	2.6553239517945992
chr1	24489100	24490100	2.1120934194236343
chr1	24489200	24490200	1.9079872902727444
chr1	24489300	24490300	1.9570896838476213
chr1	24489400	24490400	1.9187625970031759
chr1	24489500	24490500	2.1514358704513907
chr1	24489600	24490600	1.8280615048871287
chr1	24489700	24490700	1.157303975110495
chr1	24489800	24490800	0.5666649894066924
chr1	24489900	24490900	-0.7318558507029443
chr1	24490000	24491000	-1.2243397940116405
chr1	24490100	24491100	-2.144209531434483
chr1	24490200	24491200	-3.158006546298964
chr1	24490300	24491300	-3.2815906375860413
chr1	24490400	24491400	-3.5463627942775946
chr1	24490500	24491500	-3.80357105654788
chr1	24490600	24491600	-4.2123835166693855
chr1	24490700	24491700	-4.6511622714300325
chr1	24490800	24491800	-3.784881542970093
chr1	24490900	24491900	-3.374791879036396
chr1	24491000	24492000	-2.8747778616660686
chr1	24491100	24492100	-2.1958051072178515
chr1	24491200	24492200	-2.0317666890368606
chr1	24492300	24493300	2.237390570799579
chr1	24492400	24493400	2.605854194894578
chr1	24492500	24493500	2.8139964142574185
chr1	24492600	24493600	3.3944486943876067
chr1	24492700	24493700	3.3173846339837487
chr1	24492800	24493800	2.573900993782111
chr1	24492900	24493900	2.8975312798737094
chr1	24493000	24494000	2.8685494377408793
chr1	24493100	24494100	2.634044404488334
chr1	24493200	24494200	2.3009882119026286
chr1	24493300	24494300	2.2843160122037585
chr1	24493400	24494400	2.440609345771355
chr1	24493500	24494500	2.4954445428162746
chr1	24493600	24494600	1.8870578479258129
chr1	24493700	24494700	1.982086066112213
chr1	24493800	24494800	2.005001543442107
chr1	24493900	24494900	1.9226198579039644
chr1	24494000	24495000	1.7850009850701394
chr1	24494100	24495100	1.4344468356144244
chr1	24494200	24495200	1.7797488170906741
chr1	24494300	24495300	1.6758629286567233
chr1	24494400	24495400	1.8283676613657505
chr1	24494500	24495500	1.9924447536371448
chr1	24494600	24495600	2.4411207654612483
chr1	24494700	24495700	2.077482435910581
chr1	24494800	24495800	2.602791946986878
chr1	24494900	24495900	2.5844646856494906
chr1	24495000	24496000	3.2858147700016347
chr1	24495100	24496100	2.9675169865301743
chr1	24495200	24496200	2.390202294398536
chr1	24495300	24496300	2.525919798730464
chr1	24495400	24496400	2.212336947367424
chr1	24495500	24496500	2.191267299595106
chr1	24495600	24496600	2.111840840363661
chr1	24495700	24496700	2.5825179165656533
chr1	24495800	24496800	1.937803200456872
chr1	24495900	24496900	1.9284737044460283
chr1	24496000	24497000	0.9881338651183009
chr1	24496100	24497100	1.2251694279702976
chr1	24496200	24497200	1.481498808108282
chr1	24496300	24497300	1.3271887218765313
chr1	24496400	24497400	1.5522152447665671
chr1	24496500	24497500	1.5606187043681794
chr1	24496600	24497600	0.8271283185141808
chr1	24496700	24497700	0.14970805414573182
chr1	24496800	24497800	0.3957357628779212
chr1	24496900	24497900	0.6502488208459195
chr1	24497000	24498000	1.414774302900799
chr1	24497100	24498100	1.3573596777331058
chr1	24497200	24498200	0.8417532333041685
chr1	24497300	24498300	1.3941419734146208
chr1	24497400	24498400	1.6377170443578593
chr1	24497500	24498500	2.0403987600517217
chr1	24497600	24498600	2.8390331761105507
chr1	24497700	24498700	3.0406324103915345
chr1	24497800	24498800	3.0025303558732577
chr1	24497900	24498900	3.2274460509812
chr1	24498000	24499000	3.422225822174467
chr1	24498100	24499100	3.8304634756914835
chr1	24498200	24499200	4.211045867699509
chr1	24498300	24499300	3.3204966724820797
chr1	24498400	24499400	2.9216063755463275
chr1	24498500	24499500	2.015780889316492
chr1	24498600	24499600	1.92545383758078
chr1	24498700	24499700	1.7398813748202977
chr1	24498800	24499800	1.5868197766962469
chr1	24498900	24499900	1.3982194111814366
chr1	24499000	24500000	0.9141093229349049
chr1	24499100	24500100	0.8039917617170309
chr1	24499200	24500200	0.9102066744809206
chr1	24499300	24500300	1.3465335378084315
chr1	24499400	24500400	1.445548822379086
chr1	24499500	24500500	1.8091919983817584
chr1	24499600	24500600	1.3407446802420622
chr1	24499700	24500700	1.8876164191533091
chr1	24499800	24500800	1.4627253005769023
chr1	24499900	24500900	1.0881945897106509
chr1	24500000	24501000	1.3107687284769474
chr1	24500100	24501100	1.411750038069817
chr1	24501800	24502800	2.2020286984388493
chr1	24501900	24502900	2.6353548285627797
chr1	24502000	24503000	3.1025321487765147
chr1	24502100	24503100	3.556957314663741
chr1	24502200	24503200	4.192841063373928
chr1	24502300	24503300	4.274720728647681
chr1	24503800	24504800	2.7301291080471612
chr1	24503900	24504900	3.1615515456002408
chr1	24504000	24505000	3.2308247852032506
chr1	24504100	24505100	3.8818567676432463
chr1	24504200	24505200	3.6922505476513066
chr1	24505300	24506300	2.9121945225623573
chr1	24505400	24506400	3.3066941697048526
chr1	24505500	24506500	3.066818125512931
chr1	24505600	24506600	3.2596326305547736
chr1	24505700	24506700	3.188766044387455
chr1	24506800	24507800	3.1223801441865024
chr1	24506900	24507900	3.189426239315431
chr1	24507000	24508000	2.6010862213005446
chr1	24507100	24508100	2.4455841357688635
chr1	24507200	24508200	2.463808112144392
chr1	24507300	24508300	2.306093530254606
chr1	24507400	24508400	2.99305018324794
chr1	24507500	24508500	3.023873350230004
chr1	24507600	24508600	3.432873517918668
chr1	24507700	24508700	3.1535059186519394
chr1	24507800	24508800	3.1926131999403795
chr1	24507900	24508900	2.5174969324044496
chr1	24508000	24509000	2.542223265704519
chr1	24508100	24509100	2.4092720620884105
chr1	24508200	24509200	1.9361955046225487
chr1	24508300	24509300	2.0311536661748057
chr1	24508400	24509400	1.4348456369964888
chr1	24508500	24509500	1.7328271676598512
chr1	24508600	24509600	1.7645244099460802
chr1	24508700	24509700	2.045840362078695
chr1	24508800	24509800	2.269783698497075
chr1	24508900	24509900	2.387843517859673
chr1	24509000	24510000	2.5198753983203748
chr1	24509100	24510100	2.5067713642323235
chr1	24509200	24510200	2.7917323982781395
chr1	24509300	24510300	2.4836315151788497
chr1	24509400	24510400	2.3903863052470515
chr1	24509500	24510500	2.855488054259068
chr1	24509600	24510600	2.3509778814396918
chr1	24509700	24510700	1.966968448931132
chr1	24509800	24510800	1.575254578182958
chr1	24509900	24510900	1.2175261405246856
chr1	24510000	24511000	1.4127606963389423
chr1	24510100	24511100	1.7919281395260855
chr1	24510200	24511200	1.1483175618180106
chr1	24510300	24511300	0.7906304119438374
chr1	24510400	24511400	1.1095291105399403
chr1	24510500	24511500	0.8876458583651559
chr1	24510600	24511600	1.5805477498731948
chr1	24510700	24511700	1.4073089913055778
chr1	24510800	24511800	1.1951351577335048
chr1	24510900	24511900	2.054621130214335
chr1	24511000	24512000	2.069290675319972
chr1	24511100	24512100	1.6864564464476568
chr1	24511200	24512200	2.4211497305437755
chr1	24511300	24512300	3.182048386341303
chr1	24511400	24512400	2.7783085911503425
chr1	24511500	24512500	2.7858510048306377
chr1	24511600	24512600	2.8703448041756134
chr1	24511700	24512700	3.433125065429841
chr1	24511800	24512800	3.525143935568852
chr1	24511900	24512900	3.3181909152400766
chr1	24512000	24513000	2.7268003983332934
chr1	24512100	24513100	2.5045388145384893
chr1	24512200	24513200	2.578153037648006
chr1	24512300	24513300	2.0345570828776567
chr1	24512400	24513400	2.3099020949692397
chr1	24512500	24513500	2.355145574095128
chr1	24512600	24513600	2.364760001688107
chr1	24512700	24513700	2.42335220834803
chr1	24512800	24513800	2.754677419022519
chr1	24512900	24513900	2.6437572410546566
chr1	24513000	24514000	3.1500250873844093
chr1	24513100	24514100	3.619079388413117
chr1	24513200	24514200	3.3317535274430607
chr1	24513300	24514300	3.498123631772508
chr1	24513400	24514400	2.99940972253402
chr1	24513500	24514500	3.0668973489145364
chr1	24513600	24514600	3.057111503336869
chr1	24513700	24514700	2.6530260769776843
chr1	24513800	24514800	1.9835879650838533
chr1	24513900	24514900	1.9660299233851453
chr1	24514000	24515000	1.4333878489221132
chr1	24514100	24515100	1.0587398233896974
chr1	24514200	24515200	1.027853632746019
chr1	24514300	24515300	1.13167603409767
chr1	24514400	24515400	1.7089548044845204
chr1	24514500	24515500	1.5326791125112105
chr1	24514600	24515600	0.926288964589022
chr1	24514700	24515700	1.1806283866996965
chr1	24514800	24515800	1.4068377627212187
chr1	24514900	24515900	1.1099660749786842
chr1	24515000	24516000	1.3201197597164986
chr1	24515100	24516100	1.493741621750279
chr1	24515200	24516200	2.1280905766323603
chr1	24515300	24516300	2.256471792699699
chr1	24515400	24516400	2.465328555932396
chr1	24515500	24516500	2.5760733187961407
chr1	24515600	24516600	2.9252548584416718
chr1	24515700	24516700	3.1894581045203654
chr1	24515800	24516800	3.2673931954234536
chr1	24515900	24516900	3.681612433458548
chr1	24516000	24517000	3.9317504272059294
chr1	24516100	24517100	4.045736351751068
chr1	24516200	24517200	3.9129477382390783
chr1	24516300	24517300	4.138403840556235
chr1	24516400	24517400	4.095614314326189
chr1	24516500	24517500	3.760515127552837
chr1	24516600	24517600	3.886028298231156
chr1	24516700	24517700	3.3976864143859697
chr1	24516800	24517800	3.086331010973283
chr1	24516900	24517900	3.104935208115341
chr1	24517000	24518000	3.2981215931552192
chr1	24517100	24518100	2.8585616190200382
chr1	24517200	24518200	2.5688832923186387
chr1	24517300	24518300	2.4329938773121462
chr1	24517400	24518400	1.7708647517165466
chr1	24517500	24518500	1.3267026741617245
chr1	24517600	24518600	0.767446903638216
chr1	24517700	24518700	1.0371490318874992
chr1	24517800	24518800	1.2370728235989707
chr1	24517900	24518900	0.6588705664533747
chr1	24518000	24519000	-0.07816821022715854
chr1	24518100	24519100	0.6027270187077849
chr1	24518200	24519200	0.4786616967172627
chr1	24518700	24519700	1.0763404684839537
chr1	24518800	24519800	1.1120752889632557
chr1	24519300	24520300	2.5506817898963567
chr1	24519400	24520400	2.194316314678852
chr1	24519500	24520500	2.4556844972911764
chr1	24519600	24520600	2.194206378148806
chr1	24519700	24520700	2.6497325878348765
chr1	24519900	24520900	2.226889277706165
chr1	24520000	24521000	2.0801161078699617
chr1	24520100	24521100	1.3455562666983096
chr1	24520200	24521200	0.5710357234767117
chr1	24520300	24521300	0.13695710992299864
chr1	24520400	24521400	0.7755415771442006
chr1	24520500	24521500	-0.1114446881975548
chr1	24520600	24521600	0.6537639236453852
chr1	24520700	24521700	1.1020388610908145
chr1	24520800	24521800	1.0677620566344421
chr1	24521700	24522700	1.7698216558783606
chr1	24521800	24522800	1.9372768678952657
chr1	24521900	24522900	2.93976555247472
chr1	24522000	24523000	3.3348272409950503
chr1	24522100	24523100	3.0673374527650177
chr1	24522200	24523200	2.9466607334832213
chr1	24522300	24523300	2.9752399815456867
chr1	24522400	24523400	2.9156648620364867
chr1	24522500	24523500	2.424525520912921
chr1	24522600	24523600	2.0911860733089136
chr1	24522700	24523700	1.3124572472854954
chr1	24522800	24523800	1.4863200678779862
chr1	24522900	24523900	1.2875640374060602
chr1	24523000	24524000	1.7577557061018887
chr1	24523100	24524100	2.9835866656861385
chr1	24523200	24524200	2.989464317994228
chr1	24523300	24524300	2.751515380694576
chr1	24523400	24524400	2.702557572592442
chr1	24523500	24524500	2.5419858542844835
chr1	24523600	24524600	3.048590776227608
chr1	24523700	24524700	3.334120900929584
chr1	24523800	24524800	3.2129821245787857
chr1	24524900	24525900	4.219506981293093
chr1	24525000	24526000	4.062263627172747
chr1	24525100	24526100	3.910422686382073
chr1	24525200	24526200	3.703283450274368
chr1	24525300	24526300	2.9974320304252378
chr1	24525400	24526400	2.8213956794799544
chr1	24525500	24526500	3.295090025996992
chr1	24525600	24526600	2.7148448396393587
chr1	24525700	24526700	2.6927847372818228
chr1	24525800	24526800	2.37943955777002
chr1	24525900	24526900	2.017122702201879
chr1	24526000	24527000	2.394827109976927
chr1	24526100	24527100	2.084426791742501
chr1	24526200	24527200	1.4670464282044726
chr1	24526300	24527300	2.083420231912693
chr1	24526400	24527400	2.251612806754864
chr1	24526500	24527500	1.6371474928763907
chr1	24526600	24527600	2.154562901254543
chr1	24526700	24527700	1.5633564684063714
chr1	24526800	24527800	2.0618103882402647
chr1	24526900	24527900	2.356253922660208
chr1	24527000	24528000	2.2291005945588074
chr1	24527100	24528100	2.9234702901424017
chr1	24527200	24528200	3.3111488116402787
chr1	24528300	24529300	2.662919605362178
chr1	24528400	24529400	2.6494115796802005
chr1	24528500	24529500	2.7885072011422443
chr1	24531200	24532200	3.9904098262805245
chr1	24531300	24532300	4.225169773138948
chr1	24531400	24532400	3.4300148016810743
chr1	24531500	24532500	3.1853382868226423
chr1	24531600	24532600	2.3693804434969024
chr1	24531700	24532700	2.174797037403976
chr1	24531800	24532800	2.2249849252172864
chr1	24531900	24532900	1.5406580159933756
chr1	24533000	24534000	1.1518356788311532
chr1	24533100	24534100	1.2016501338492296
chr1	24533200	24534200	1.0186370883404805
chr1	24533300	24534300	0.5887013584287789
chr1	24533400	24534400	1.5221231650555185
chr1	24533500	24534500	1.758594143982042
chr1	24533600	24534600	1.9592578816862145
chr1	24533700	24534700	2.051703429093501
chr1	24533800	24534800	2.232767389473555
chr1	24533900	24534900	2.1112942380252937
chr1	24534000	24535000	2.247178588427549
chr1	24534100	24535100	2.170482724510779
chr1	24534200	24535200	2.2669361528207785
chr1	24534300	24535300	3.3247717643148325
chr1	24534400	24535400	2.74004517419834
chr1	24534500	24535500	2.626766876552728
chr1	24534600	24535600	2.3058573459063605
chr1	24534700	24535700	2.483311305872283
chr1	24534800	24535800	2.2652319552213176
chr1	24534900	24535900	2.8162281835020844
chr1	24535000	24536000	3.0891878037518197
chr1	24535100	24536100	3.251214294700957
chr1	24535200	24536200	3.12683405389481
chr1	24535300	24536300	3.0202044883579617
chr1	24535400	24536400	2.638112469325024
chr1	24535500	24536500	2.2641958568805487
chr1	24535600	24536600	2.6379593681052844
chr1	24535700	24536700	2.344796856948166
chr1	24535800	24536800	2.578923669782488
chr1	24535900	24536900	2.658992542907668
chr1	24536000	24537000	2.863048592387478
chr1	24536100	24537100	2.7549432854969798
chr1	24536200	24537200	3.271054688435831
chr1	24536300	24537300	2.5105103477990958
chr1	24536400	24537400	2.788293087947011
chr1	24536500	24537500	3.152280145672332
chr1	24536600	24537600	2.8398652922249883
chr1	24536700	24537700	2.7714646113443697
chr1	24536800	24537800	2.7739235657747625
chr1	24536900	24537900	3.254357926933147
chr1	24537000	24538000	3.2217231184622235
chr1	24537100	24538100	3.3903713425371205
chr1	24537200	24538200	3.3417171053600523
chr1	24537300	24538300	3.2222152476382764
chr1	24537400	24538400	3.3885472681023243
chr1	24537500	24538500	3.916774727256677
chr1	24537600	24538600	4.045860710061923
chr1	24537700	24538700	3.94806212616578
chr1	24537800	24538800	3.3040351195095226
chr1	24537900	24538900	2.597167285767285
chr1	24538000	24539000	2.4901772805264177
chr1	24538100	24539100	2.458008316188719
chr1	24538200	24539200	1.9233653013375918
chr1	24538700	24539700	1.131907737029664
chr1	24538800	24539800	0.663393675807898
chr1	24538900	24539900	0.9284984990393924
chr1	24539000	24540000	0.7634585182397126
chr1	24539100	24540100	0.2331545963695808
chr1	24539200	24540200	0.15943604881393558
chr1	24539300	24540300	-0.08611565976063935
chr1	24539400	24540400	0.17592087304158188
chr1	24539500	24540500	0.11826932679308118
chr1	24539600	24540600	1.0974095936800918
chr1	24539700	24540700	1.4222566236549663
chr1	24539800	24540800	1.2960384805238538
chr1	24539900	24540900	1.1635432827668983
chr1	24540000	24541000	1.1475198526568946
chr1	24540100	24541100	1.4616762728915105
chr1	24540200	24541200	1.5575533234689842
chr1	24540300	24541300	1.8235051911206783
chr1	24540400	24541400	1.3302779188494191
chr1	24540500	24541500	1.3604837888147288
chr1	24540600	24541600	0.8618540011436923
chr1	24540700	24541700	0.7743848624553087
chr1	24540800	24541800	1.3566111582485374
chr1	24540900	24541900	1.909416428520751
chr1	24541000	24542000	1.9155322413421296
chr1	24541100	24542100	1.901569405366709
chr1	24541200	24542200	2.2311338383972257
chr1	24541300	24542300	2.7835798431214656
chr1	24541400	24542400	3.2694457652514086
chr1	24541500	24542500	3.39881646346807
chr1	24541600	24542600	3.2198030623816094
chr1	24541700	24542700	2.8169888125983453
chr1	24541800	24542800	2.8445927800953568
chr1	24541900	24542900	2.256156017861732
chr1	24542000	24543000	2.183752910094548
chr1	24542100	24543100	2.8719718099732763
chr1	24542200	24543200	2.730639109578506
chr1	24542300	24543300	2.532003586759683
chr1	24542400	24543400	2.9089291359098537
chr1	24542500	24543500	2.8518349777487115
chr1	24542600	24543600	2.950681185672713
chr1	24542700	24543700	3.2527687989975136
chr1	24542800	24543800	3.217093111799037
chr1	24542900	24543900	3.548428541884817
chr1	24543000	24544000	3.5476269163413128
chr1	24543100	24544100	2.2418369259860285
chr1	24543200	24544200	1.933657610413112
chr1	24543300	24544300	1.3352928394834809
chr1	24543400	24544400	1.4486607149059831
chr1	24543500	24544500	1.7763793119340034
chr1	24543600	24544600	1.8122026725245255
chr1	24543700	24544700	1.9873892663735169
chr1	24543800	24544800	1.7539831443710767
chr1	24543900	24544900	1.5248334436618605
chr1	24544000	24545000	1.771304916160511
chr1	24544100	24545100	2.12209293883904
chr1	24544200	24545200	2.089743608506614
chr1	24544300	24545300	2.37928856789412
chr1	24544400	24545400	1.7460960859508758
chr1	24544500	24545500	0.8419828413666568
chr1	24544600	24545600	-0.00726391917140837
chr1	24544700	24545700	-0.4816976125037675
chr1	24544800	24545800	-0.7347844924793712
chr1	24544900	24545900	-0.3645763341885449
chr1	24545000	24546000	-0.41178507763856315
chr1	24545100	24546100	-0.1912045102770255
chr1	24545200	24546200	-0.14925295224751625
chr1	24545300	24546300	-0.18427860398095106
chr1	24545400	24546400	0.4478122099566465
chr1	24545500	24546500	1.0062946089036393
chr1	24545600	24546600	1.8978600533576389
chr1	24545700	24546700	2.4703826381880494
chr1	24545800	24546800	3.4553784748005136
chr1	24545900	24546900	3.3705887348069883
chr1	24546000	24547000	3.31123640577562
chr1	24546100	24547100	2.8474996437168585
chr1	24546200	24547200	3.2165408336073966
chr1	24547200	24548200	1.8608705994481043
chr1	24547300	24548300	2.0322516740925
chr1	24547400	24548400	1.7435375230373968
chr1	24547500	24548500	2.105749048231666
chr1	24547600	24548600	1.7384477335720765
chr1	24547700	24548700	1.6624353115672974
chr1	24548800	24549800	0.9224747293902726
chr1	24548900	24549900	1.1250391460955989
chr1	24549000	24550000	1.0437189846836454
chr1	24549100	24550100	0.826081595559072
chr1	24549200	24550200	0.6752110900866618
chr1	24549300	24550300	0.4987578308117228
chr1	24549400	24550400	0.8824237196225649
chr1	24549500	24550500	0.3868687405145199
chr1	24549600	24550600	0.8689079356065894
chr1	24549700	24550700	1.623382025253749
chr1	24549800	24550800	1.6334060966579675
chr1	24549900	24550900	1.5523767189513942
chr1	24550000	24551000	1.7100122357069907
chr1	24550100	24551100	1.4973753969517178
chr1	24550200	24551200	1.437169303177786
chr1	24550300	24551300	1.8711520907765131
chr1	24550400	24551400	1.5225637590923
chr1	24550500	24551500	1.6759778350126266
chr1	24550600	24551600	2.0746858559376724
chr1	24550700	24551700	2.23674136551981
chr1	24550800	24551800	2.8574289445180416
chr1	24550900	24551900	2.8352323151132293
chr1	24551000	24552000	2.47354544089586
chr1	24551100	24552100	2.8641489294987714
chr1	24551200	24552200	2.6175952173126613
chr1	24551300	24552300	2.1451286347137444
chr1	24551400	24552400	2.8748192437148936
chr1	24551500	24552500	2.918758402259723
chr1	24551600	24552600	1.8630537889767127
chr1	24551700	24552700	1.7864335527553508
chr1	24551800	24552800	1.2044537409288287
chr1	24551900	24552900	1.4953834352046216
chr1	24553700	24554700	-0.2789751095196572
chr1	24553800	24554800	-0.4669003271081621
chr1	24553900	24554900	-0.41304287952936775
chr1	24554000	24555000	-0.9842246761602157
chr1	24554700	24555700	0.09269577724246722
chr1	24554800	24555800	0.2780218472458462
chr1	24554900	24555900	0.5250101832652377
chr1	24555000	24556000	0.8460325422834556
chr1	24555100	24556100	1.5772146390109438
chr1	24555200	24556200	2.0264717129007908
chr1	24555300	24556300	2.6747780709895976
chr1	24555400	24556400	3.1420562278347006
chr1	24555500	24556500	3.139830855996735
chr1	24555600	24556600	2.643291316310884
chr1	24555700	24556700	2.920197404559456
chr1	24555800	24556800	3.144949518728092
chr1	24555900	24556900	3.2532976681519923
chr1	24556000	24557000	3.0289442033961835
chr1	24556100	24557100	2.5442536990719438
chr1	24556200	24557200	1.944885952210022
chr1	24556300	24557300	1.5177059135130166
chr1	24556400	24557400	1.0948109513686748
chr1	24556500	24557500	1.5005156047548478
chr1	24556600	24557600	1.3422681358656765
chr1	24556700	24557700	1.7295150459351791
chr1	24556800	24557800	2.028655481349011
chr1	24556900	24557900	2.117463043259826
chr1	24557000	24558000	2.2899820409734466
chr1	24557100	24558100	2.2489018962453726
chr1	24557200	24558200	2.5015868070573446
chr1	24557300	24558300	2.3895143879631826
chr1	24557400	24558400	2.3314474031053147
chr1	24557500	24558500	2.680747454987088
chr1	24557600	24558600	2.7335797429690283
chr1	24557700	24558700	2.778637440140086
chr1	24557800	24558800	1.9344000203132283
chr1	24557900	24558900	1.9488634411567944
chr1	24558000	24559000	1.8962878004951287
chr1	24558100	24559100	2.1819522283370145
chr1	24558200	24559200	2.3426651611878584
chr1	24558300	24559300	2.5422142203521085
chr1	24558400	24559400	2.9456014821986987
chr1	24558500	24559500	2.5812542010225745
chr1	24558600	24559600	2.872659450262306
chr1	24558700	24559700	2.651955174894624
chr1	24558800	24559800	3.5662907137457998
chr1	24558900	24559900	3.1234753922251883
chr1	24559000	24560000	3.135389174296116
chr1	24559100	24560100	2.9883058881718734
chr1	24561200	24562200	1.8143877714345813
chr1	24561300	24562300	1.908896852771336
chr1	24561400	24562400	2.0373550542559866
chr1	24561500	24562500	2.0862347711012177
chr1	24562800	24563800	2.172129384555742
chr1	24562900	24563900	2.3321359467822504
chr1	24563000	24564000	1.830322522362043
chr1	24563100	24564100	1.5311380179958538
chr1	24563200	24564200	1.6971503439547322
chr1	24563300	24564300	1.8207599253791216
chr1	24564600	24565600	1.725541389078154
chr1	24564700	24565700	1.5658865914858389
chr1	24564800	24565800	0.8040714411966668
chr1	24564900	24565900	1.0011049789481925
chr1	24565200	24566200	1.3794833180020702
chr1	24565300	24566300	2.1291218943479104
chr1	24565400	24566400	2.124211002572677
chr1	24565500	24566500	2.0099587935191257
chr1	24565600	24566600	1.916676062394437
chr1	24565700	24566700	2.3638117761930206
chr1	24565800	24566800	2.73793817517869
chr1	24565900	24566900	2.6911542956138907
chr1	24566000	24567000	2.5546963841796706
chr1	24566100	24567100	3.2231936553774942
chr1	24566200	24567200	3.4835069602705926
chr1	24566300	24567300	3.196813790421301
chr1	24566400	24567400	2.8334086834979653
chr1	24566500	24567500	2.399231153889688
chr1	24566600	24567600	2.7012868663359635
chr1	24566700	24567700	2.3556846852359894
chr1	24566800	24567800	2.1906055952639445
chr1	24566900	24567900	1.7466182933992953
chr1	24567000	24568000	2.4115369215955056
chr1	24567100	24568100	2.5374510691975125
chr1	24567200	24568200	1.665380672037184
chr1	24567300	24568300	1.8119271953360303
chr1	24567400	24568400	2.5051256762486074
chr1	24567500	24568500	3.180316661496956
chr1	24567600	24568600	2.6856687455123733
chr1	24567700	24568700	2.8073115482117927
chr1	24567800	24568800	2.6777285697009514
chr1	24567900	24568900	3.3335587502465427
chr1	24568000	24569000	2.4810914151064405
chr1	24568100	24569100	2.1302511918012126
chr1	24568200	24569200	2.0770886544235694
chr1	24568300	24569300	1.582672674814403
chr1	24568400	24569400	1.061741575134751
chr1	24568500	24569500	0.7573362506182247
chr1	24568600	24569600	0.7108506000511555
chr1	24568700	24569700	0.1706032117263262
chr1	24568800	24569800	-0.048634176702500885
chr1	24568900	24569900	-0.5981588497433106
chr1	24571200	24572200	0.9395488540818336
chr1	24571300	24572300	0.8599313259112434
chr1	24571400	24572400	0.9067113872514984
chr1	24571500	24572500	1.026464311324386
chr1	24571600	24572600	1.263659205048148
chr1	24571700	24572700	1.2791157084427427
chr1	24571800	24572800	1.3030874649635125
chr1	24572300	24573300	3.101822512698248
chr1	24572400	24573400	3.54177529916779
chr1	24572500	24573500	3.5518018769784185
chr1	24572600	24573600	3.0526092210128235
chr1	24572700	24573700	3.0382683866032534
chr1	24572800	24573800	2.8023181025318777
chr1	24572900	24573900	2.505972963821918
chr1	24574800	24575800	2.5695871363335847
chr1	24574900	24575900	2.6043593879934543
chr1	24576000	24577000	4.0390150218673595
chr1	24576100	24577100	3.841097584838266
chr1	24576200	24577200	3.0241610412405846
chr1	24576300	24577300	2.6900020335330868
chr1	24578600	24579600	1.1493581217392017
chr1	24578700	24579700	1.1402742719810437
chr1	24578800	24579800	1.378932533505678
chr1	24578900	24579900	1.5302971981526152
chr1	24579000	24580000	2.1834973801845785
chr1	24579100	24580100	2.191458344359744
chr1	24579200	24580200	2.19033010961098
chr1	24579300	24580300	2.2173603980175063
chr1	24579400	24580400	2.3968049686504056
chr1	24579500	24580500	3.0572410042594558
chr1	24579600	24580600	3.0769781363858284
chr1	24579700	24580700	3.1122546870915686
chr1	24579800	24580800	3.4624694403594107
chr1	24579900	24580900	3.373631409038855
chr1	24580000	24581000	3.1776991510226655
chr1	24580100	24581100	2.8986521644197967
chr1	24580200	24581200	2.495852371691992
chr1	24580300	24581300	3.1147371434060984
chr1	24580400	24581400	3.198251999359767
chr1	24580500	24581500	3.016815034171528
chr1	24580600	24581600	2.3808565027030384
chr1	24580700	24581700	2.4085442728269792
chr1	24580800	24581800	2.3525654412665866
chr1	24580900	24581900	2.432241944371854
chr1	24581000	24582000	2.688219674125974
chr1	24581100	24582100	2.8534320721743027
chr1	24581200	24582200	2.1504115621678173
chr1	24581300	24582300	2.029487386091003
chr1	24581400	24582400	1.6585721840312653
chr1	24581500	24582500	1.3461774724994455
chr1	24581600	24582600	2.144356483725671
chr1	24581700	24582700	2.402978173756098
chr1	24581800	24582800	2.250243584972188
chr1	24581900	24582900	1.7251874247784431
chr1	24582000	24583000	1.7228180283363281
chr1	24582100	24583100	2.1130559954247388
chr1	24582200	24583200	2.7894344481602693
chr1	24582300	24583300	2.741165975281642
chr1	24582400	24583400	3.0570863665757426
chr1	24582500	24583500	3.5649715512277425
chr1	24582600	24583600	3.7799586985448634
chr1	24582700	24583700	3.5141591963702266
chr1	24583800	24584800	2.97285133146696
chr1	24583900	24584900	2.937536385659973
chr1	24584000	24585000	3.140354651004012
chr1	24584100	24585100	3.4314411221201464
chr1	24584200	24585200	4.232689022677047
chr1	24584300	24585300	4.147624737267364
chr1	24584400	24585400	3.3221769551417686
chr1	24584500	24585500	2.7321649823281415
chr1	24584600	24585600	1.1005693431581935
chr1	24584700	24585700	1.3852019851417947
chr1	24584800	24585800	1.1392381032475825
chr1	24584900	24585900	1.588014175091894
chr1	24585000	24586000	1.7496917554175246
chr1	24585100	24586100	1.4992464958375646
chr1	24585200	24586200	1.2187396539222437
chr1	24585300	24586300	0.6278888700421553
chr1	24585400	24586400	0.9672029655531704
chr1	24585500	24586500	1.0115223726850784
chr1	24585600	24586600	1.4832446136791295
chr1	24585700	24586700	1.4747693466668204
chr1	24586800	24587800	0.8598303323002809
chr1	24586900	24587900	0.5157098644427881
chr1	24587000	24588000	0.8666749690957348
chr1	24587100	24588100	0.2114214237871045
chr1	24587200	24588200	1.0401735738176232
chr1	24587300	24588300	1.3303469273638022
chr1	24587400	24588400	1.5588979028992476
chr1	24587500	24588500	2.0020025194698268
chr1	24587600	24588600	2.5464859458625244
chr1	24587700	24588700	2.4785176622432874
chr1	24587800	24588800	2.5601839589226056
chr1	24587900	24588900	3.010369456995121
chr1	24588000	24589000	3.0632757447691237
chr1	24588100	24589100	3.638846436328988
chr1	24588200	24589200	3.01560857259862
chr1	24588300	24589300	2.745729374269889
chr1	24588400	24589400	2.176227630233228
chr1	24588500	24589500	1.6987427872151015
chr1	24588600	24589600	1.504998335164706
chr1	24588700	24589700	1.6512335451501299
chr1	24588800	24589800	1.429734962787857
chr1	24588900	24589900	1.1624384449524006
chr1	24589000	24590000	1.465915260644164
chr1	24589100	24590100	1.7568366649135785
chr1	24589200	24590200	1.4155592729357327
chr1	24589300	24590300	1.9538116367215792
chr1	24589400	24590400	2.56204001935623
chr1	24589500	24590500	2.843729032814992
chr1	24589600	24590600	3.0890792152315973
chr1	24589700	24590700	1.8367982964984235
chr1	24589800	24590800	2.2595332437045434
chr1	24589900	24590900	2.4933251183519034
chr1	24590000	24591000	2.0801967512528496
chr1	24590100	24591100	1.5849668416646274
chr1	24590200	24591200	2.4153298933967404
chr1	24590300	24591300	1.0711917196718477
chr1	24590400	24591400	0.2741990128487443
chr1	24590500	24591500	0.3422668056420287
chr1	24590600	24591600	0.3789878448464735
chr1	24590700	24591700	1.3305306070532819
chr1	24590800	24591800	1.789841074749384
chr1	24590900	24591900	1.4791868930598568
chr1	24591000	24592000	2.4935666314039397
chr1	24591100	24592100	2.877766860653092
chr1	24591200	24592200	2.7853273653642674
chr1	24591300	24592300	3.1307361308945567
chr1	24591400	24592400	3.2994623565610817
chr1	24591500	24592500	3.2853437015161773
chr1	24591600	24592600	3.2852344679199037
chr1	24591700	24592700	2.8898888098666826
chr1	24591800	24592800	2.6571346633291637
chr1	24591900	24592900	1.8126983198043087
chr1	24592000	24593000	0.8073608580324293
chr1	24592100	24593100	0.3702918199593465
chr1	24592200	24593200	0.3043703796954763
chr1	24592300	24593300	0.6758797533666193
chr1	24592400	24593400	0.6811094195521601
chr1	24592500	24593500	0.7948324815887847
chr1	24592600	24593600	0.10137469824487187
chr1	24592700	24593700	0.06665829265492569
chr1	24592800	24593800	-0.4162684055693709
chr1	24592900	24593900	0.5742344430481354
chr1	24593000	24594000	1.265557148080146
chr1	24593100	24594100	1.4106018596745669
chr1	24593200	24594200	1.2990811749481803
chr1	24593300	24594300	1.5208388118556235
chr1	24593400	24594400	0.9751075921171972
chr1	24593500	24594500	0.10190341735682787
chr1	24593600	24594600	0.6464180104900958
chr1	24593700	24594700	0.8560765959935823
chr1	24593800	24594800	1.2682848396131974
chr1	24593900	24594900	0.8914274130375198
chr1	24594000	24595000	0.14395083863558755
chr1	24594100	24595100	0.20026707083438766
chr1	24594200	24595200	-0.01026438650994153
chr1	24594300	24595300	-0.3843056230462473
chr1	24594400	24595400	0.1490270712914672
chr1	24594500	24595500	0.7163461709671309
chr1	24594600	24595600	0.6371872282738232
chr1	24594700	24595700	0.7108581229991064
chr1	24594800	24595800	1.1383599439456966
chr1	24597600	24598600	0.3691870629853799
chr1	24597700	24598700	0.11199144599995686
chr1	24599900	24600900	1.9219174799396868
chr1	24600000	24601000	2.4572576701708178
chr1	24600100	24601100	2.7355996684402446
chr1	24600200	24601200	2.4634680459637703
chr1	24600300	24601300	2.8142587215776738
chr1	24600400	24601400	3.555548218040587
chr1	24600500	24601500	3.649253659115833
chr1	24600600	24601600	3.9418319546597234
chr1	24600700	24601700	3.7668010567930126
chr1	24600800	24601800	3.912796513702384
chr1	24600900	24601900	3.654404082197783
chr1	24601000	24602000	3.1999402515264928
chr1	24601100	24602100	2.9122026380964
chr1	24601200	24602200	2.412220645195316
chr1	24601300	24602300	2.154660483717969
chr1	24602600	24603600	1.276629794977473
chr1	24602700	24603700	1.3944293245111683
chr1	24602800	24603800	1.2234527527861505
chr1	24602900	24603900	1.273871699581598
chr1	24603000	24604000	1.2591852545804114
chr1	24603100	24604100	0.4280869480922504
chr1	24603200	24604200	0.35826500527366073
chr1	24603300	24604300	-0.08710620647071676
chr1	24603400	24604400	0.5173457293895621
chr1	24603500	24604500	0.08021988466445094
chr1	24604700	24605700	2.267627329297418
chr1	24604800	24605800	1.5735732395846025
chr1	24604900	24605900	1.842033764264296
chr1	24605000	24606000	1.9046695187386762
chr1	24605100	24606100	1.8927733255105743
chr1	24605200	24606200	1.741897414934278
chr1	24605300	24606300	1.6288222189818775
chr1	24605400	24606400	1.4893760535111669
chr1	24605500	24606500	1.4845968326314278
chr1	24605600	24606600	1.56189689877249
chr1	24605700	24606700	1.2646033060800534
chr1	24605800	24606800	1.4664638016882632
chr1	24605900	24606900	1.2025956821561026
chr1	24606000	24607000	1.2711856076738524
chr1	24606100	24607100	1.3025518371187292
chr1	24606200	24607200	1.619784910870805
chr1	24606300	24607300	1.9698932637404885
chr1	24606400	24607400	2.117469359670645
chr1	24606500	24607500	1.5049147427701042
chr1	24606600	24607600	1.0394692638717944
chr1	24606700	24607700	1.273173201733658
chr1	24606800	24607800	1.3584689275037696
chr1	24606900	24607900	1.286714779033415
chr1	24607000	24608000	0.9111928369691509
chr1	24607100	24608100	1.0695907075220672
chr1	24607200	24608200	1.0444667612779988
chr1	24607300	24608300	0.7823279579412183
chr1	24607400	24608400	1.4430233286505143
chr1	24607500	24608500	1.969384650863691
chr1	24607600	24608600	1.8174646928557467
chr1	24607700	24608700	1.6039707993372947
chr1	24607800	24608800	2.390279549827216
chr1	24607900	24608900	2.2510290802284776
chr1	24608000	24609000	2.7100093885048597
chr1	24608100	24609100	2.511923253818148
chr1	24608200	24609200	2.324537613410636
chr1	24608300	24609300	2.680626720790872
chr1	24608400	24609400	2.585512574508876
chr1	24608500	24609500	2.7365777340736077
chr1	24608600	24609600	2.4330297739359503
chr1	24608700	24609700	2.657957683424093
chr1	24608800	24609800	2.0429270975703218
chr1	24608900	24609900	2.4354276265402017
chr1	24609000	24610000	2.219836401496263
chr1	24609100	24610100	2.5726239865204628
chr1	24609200	24610200	3.0056662767813904
chr1	24609300	24610300	3.251272817729458
chr1	24609400	24610400	2.293782295339457
chr1	24609500	24610500	2.280544106799918
chr1	24609600	24610600	2.5755716592319544
chr1	24609700	24610700	1.3834825804571351
chr1	24609800	24610800	1.5259742675837435
chr1	24609900	24610900	1.595100647906874
chr1	24610000	24611000	1.3008600784175381
chr1	24610100	24611100	1.7223097034259305
chr1	24610200	24611200	1.7836024569628637
chr1	24610300	24611300	1.4286333083341851
chr1	24610400	24611400	2.0673027972057096
chr1	24610500	24611500	1.7444451581507343
chr1	24610600	24611600	2.2040027400613025
chr1	24610700	24611700	2.8258102814523323
chr1	24610800	24611800	2.653527427203728
chr1	24610900	24611900	2.7761879945876364
chr1	24611000	24612000	3.431348534517035
chr1	24611100	24612100	2.706560775158924
chr1	24611200	24612200	3.047285141347649
chr1	24611300	24612300	2.9671326048404003
chr1	24612400	24613400	2.9249044279613186
chr1	24614800	24615800	0.6020094563751291
chr1	24614900	24615900	0.011231930622964357
chr1	24615000	24616000	0.4499624111869204
chr1	24615100	24616100	0.6839965601753532
chr1	24615200	24616200	1.0159117018039148
chr1	24615300	24616300	0.8246641748080954
chr1	24615400	24616400	1.0259643613212122
chr1	24615500	24616500	0.7898569877486491
chr1	24615600	24616600	0.97095281377981
chr1	24615700	24616700	1.155072973658832
chr1	24615800	24616800	0.903656736425813
chr1	24615900	24616900	0.9932590747179768
chr1	24616000	24617000	0.2822864763284469
chr1	24616100	24617100	0.38371710736217296
chr1	24616200	24617200	0.07859290970810029
chr1	24616300	24617300	-0.13597891349799218
chr1	24616400	24617400	0.03807029244829106
chr1	24616500	24617500	-0.08844163676962755
chr1	24616600	24617600	-0.8012712983580916
chr1	24616700	24617700	-0.8077755432206409
chr1	24616800	24617800	-0.5009757319744012
chr1	24616900	24617900	-0.03020458736531505
chr1	24618900	24619900	2.2925321918419708
chr1	24619000	24620000	2.428518574695955
chr1	24619100	24620100	2.8444682414455094
chr1	24620200	24621200	1.942513008369256
chr1	24620300	24621300	2.4152121547756202
chr1	24620400	24621400	2.4639637069305222
chr1	24620500	24621500	1.8689185828817487
chr1	24620600	24621600	2.162114310386264
chr1	24620700	24621700	2.049711071691581
chr1	24620800	24621800	1.9503225159806867
chr1	24620900	24621900	2.1959210498249933
chr1	24623300	24624300	3.0589790477100234
chr1	24623400	24624400	4.077387005061855
chr1	24623500	24624500	2.9503625243296034
chr1	24623600	24624600	2.8961403477545
chr1	24625300	24626300	-0.16866600130697498
chr1	24625400	24626400	-0.03922309839149417
chr1	24628400	24629400	-1.026320097961238
chr1	24628500	24629500	-0.9713466320426732
chr1	24628600	24629600	-0.8595892880834879
chr1	24628700	24629700	-0.3731047913356704
chr1	24628800	24629800	-0.2581854008307238
chr1	24628900	24629900	-0.012910077364731846
chr1	24629000	24630000	-0.044823928635322884
chr1	24629100	24630100	0.4795837412402966
chr1	24629200	24630200	0.2767065200611273
chr1	24629900	24630900	1.2938325994972777
chr1	24630600	24631600	1.2699289588028286
chr1	24630700	24631700	1.5903166976859904
chr1	24630800	24631800	1.0983568983399727
chr1	24630900	24631900	0.7108050338897499
chr1	24631000	24632000	0.8200535651034271
chr1	24631100	24632100	1.1558845454976288
chr1	24631700	24632700	1.3902168694991366
chr1	24631800	24632800	2.156192115231136
chr1	24631900	24632900	2.4273514706985395
chr1	24632000	24633000	2.450239967045192
chr1	24632100	24633100	1.7670708907885402
chr1	24632200	24633200	1.7005420598861671
chr1	24632300	24633300	2.0936570149907423
chr1	24632400	24633400	2.5909326042844008
chr1	24632500	24633500	2.3256922431658187
chr1	24632600	24633600	2.3994195794584345
chr1	24632700	24633700	1.5104653041569551
chr1	24632800	24633800	1.2227416273517693
chr1	24632900	24633900	1.1375898244925142
chr1	24633000	24634000	0.10101402257000114
chr1	24633100	24634100	0.9589626609847168
chr1	24633200	24634200	1.1322870968643333
chr1	24633300	24634300	1.6149404583197229
chr1	24633400	24634400	1.6338228939649275
chr1	24633500	24634500	1.9725274314179453
chr1	24633600	24634600	2.1137713206249003
chr1	24633700	24634700	1.9412868323743109
chr1	24635100	24636100	0.3191370441555691
chr1	24635200	24636200	0.3235413148235133
chr1	24635300	24636300	0.487117747426153
chr1	24635400	24636400	0.8103175097193903
chr1	24635500	24636500	1.3613667619794838
chr1	24635600	24636600	0.7032677902433229
chr1	24635700	24636700	1.0525239901399988
chr1	24635800	24636800	1.268683411728563
chr1	24635900	24636900	1.036100809322522
chr1	24636000	24637000	1.3252176177114352
chr1	24636100	24637100	1.4255036868441304
chr1	24636200	24637200	1.7457375009299134
chr1	24636300	24637300	1.3355734462911764
chr1	24636400	24637400	1.40832799187195
chr1	24636500	24637500	1.4795434474536249
chr1	24636600	24637600	1.2778529090640085
chr1	24636700	24637700	1.8117344972382428
chr1	24636800	24637800	1.9207807658169325
chr1	24636900	24637900	2.066021128805435
chr1	24637000	24638000	1.5387181068118305
chr1	24637100	24638100	1.0925263956608575
chr1	24637200	24638200	0.5369478444802182
chr1	24637300	24638300	0.6279119003854458
chr1	24637400	24638400	0.3840794082044341
chr1	24637500	24638500	0.1257944631432192
chr1	24637600	24638600	0.21191618998460668
chr1	24637700	24638700	-0.23717559869975416
chr1	24637800	24638800	-0.44014076834673904
chr1	24637900	24638900	-0.7150923474799691
chr1	24638000	24639000	-0.7011703530217528
chr1	24638100	24639100	-0.5309316059170588
chr1	24638200	24639200	0.31155755450959205
chr1	24638300	24639300	0.8852547508291504
chr1	24638400	24639400	1.0913199034768661
chr1	24638500	24639500	0.9419005384699884
chr1	24638600	24639600	1.1979383834611537
chr1	24638700	24639700	0.8845013754991025
chr1	24638800	24639800	1.0122168131118592
chr1	24638900	24639900	1.3177264840374694
chr1	24639000	24640000	1.2683952248618224
chr1	24639100	24640100	1.3760476204195744
chr1	24639200	24640200	1.027946422776864
chr1	24639300	24640300	1.1242762549668357
chr1	24639400	24640400	1.1448737121782775
chr1	24639500	24640500	1.5291769729654985
chr1	24643500	24644500	-3.2097133040896795
chr1	24643600	24644600	-3.6948130325272013
chr1	24643700	24644700	-4.336640218078873
chr1	24643800	24644800	-3.4555445109975658
chr1	24643900	24644900	-2.9330529245864763
chr1	24644000	24645000	-2.2019237028140437
chr1	24644100	24645100	-2.233873304642368
chr1	24644200	24645200	-2.0967566323660582
chr1	24644300	24645300	-1.4535813233542494
chr1	24644400	24645400	-0.7788784003795101
chr1	24644500	24645500	-0.4418446441996379
chr1	24644600	24645600	-0.25289404915709435
chr1	24644700	24645700	-1.0469087787562994
chr1	24644800	24645800	-0.7347067678660284
chr1	24644900	24645900	-0.8934741845443178
chr1	24645000	24646000	-1.1869831445990107
chr1	24645100	24646100	-0.16363036342601475
chr1	24645200	24646200	0.5032269405188445
chr1	24645300	24646300	0.29197248137487386
chr1	24645400	24646400	0.058505475737498785
chr1	24645500	24646500	0.8622461782905347
chr1	24645600	24646600	0.5144093672065541
chr1	24645700	24646700	1.5986913099463638
chr1	24645800	24646800	2.7140428847419624
chr1	24645900	24646900	2.772820715526061
chr1	24646000	24647000	2.4128308250542805
chr1	24646100	24647100	2.6823298893603176
chr1	24646200	24647200	4.071515613601085
chr1	24646300	24647300	4.600235872234714
chr1	24646400	24647400	3.633925591999106
chr1	24646500	24647500	2.4251655954995943
chr1	24646600	24647600	3.2281259072970894
chr1	24646700	24647700	2.9589897383997017
chr1	24646800	24647800	1.4911964439737837
chr1	24646900	24647900	1.2234270424423217
chr1	24647000	24648000	1.8143846392951406
chr1	24647100	24648100	1.6932195892512465
chr1	24647200	24648200	0.7935654684862935
chr1	24647300	24648300	-0.24627380877359026
chr1	24647400	24648400	0.403400974429512
chr1	24647500	24648500	0.8169602344652644
chr1	24647600	24648600	0.3238975744081347
chr1	24647700	24648700	0.3293118798080509
chr1	24647800	24648800	0.1342916336674782
chr1	24647900	24648900	0.6709028566037789
chr1	24648000	24649000	1.7123649798419613
chr1	24648100	24649100	1.1248351318698495
chr1	24648200	24649200	0.04457267949346942
chr1	24648300	24649300	0.42978239382820094
chr1	24648400	24649400	0.4609233308154077
chr1	24648500	24649500	1.3847752308917576
chr1	24648600	24649600	1.360089426258682
chr1	24648700	24649700	1.6051242759224498
chr1	24648800	24649800	2.2183998575269475
chr1	24648900	24649900	2.1906634853751883
chr1	24649000	24650000	0.797737572294129
chr1	24649100	24650100	1.1351661242914974
chr1	24649200	24650200	1.8389270668121465
chr1	24649300	24650300	1.9344326505322331
chr1	24649400	24650400	1.942722185249636
chr1	24649500	24650500	1.0982194681208206
chr1	24649600	24650600	1.3944332922544511
chr1	24649700	24650700	0.9977425215935284
chr1	24649800	24650800	0.7567158597530846
chr1	24649900	24650900	0.4928206493759998
chr1	24650000	24651000	0.9291162908861579
chr1	24650100	24651100	0.6220341019417331
chr1	24650200	24651200	0.32146223448206435
chr1	24650300	24651300	-0.011902989506520249
chr1	24650400	24651400	0.16399029227403614
chr1	24650500	24651500	1.0230755344686049
chr1	24650600	24651600	0.8927858688495278
chr1	24650700	24651700	1.2655291687837025
chr1	24650800	24651800	1.726004778855711
chr1	24650900	24651900	1.8832208912211776
chr1	24651000	24652000	1.9253131303355708
chr1	24652400	24653400	1.2446873162802656
chr1	24652500	24653500	0.8885410027150838
chr1	24652600	24653600	0.5357822737150829
chr1	24652700	24653700	-0.6149474606258646
chr1	24652800	24653800	-0.09680372164895536
chr1	24652900	24653900	-0.04347674570929677
chr1	24653000	24654000	-1.483139295083168
chr1	24653100	24654100	-1.6252102473368122
chr1	24653200	24654200	-0.9868263242088072
chr1	24653300	24654300	-0.8552118969510444
chr1	24653400	24654400	-0.17055267647662287
chr1	24653500	24654500	-0.2310833931141314
chr1	24653600	24654600	-0.6992375747105081
chr1	24653700	24654700	0.23671415680564656
chr1	24653800	24654800	-0.12025906923500099
chr1	24653900	24654900	0.7297815518733901
chr1	24654000	24655000	1.0655996206837934
chr1	24654100	24655100	1.940166728954666
chr1	24654200	24655200	1.9508098123297115
chr1	24654300	24655300	1.0043739189548209
chr1	24654400	24655400	0.3728331657852876
chr1	24654500	24655500	0.5822462610413296
chr1	24654600	24655600	0.7042245739308352
chr1	24654700	24655700	1.1277405086867192
chr1	24654800	24655800	1.6807647871263158
chr1	24654900	24655900	0.7578238047405345
chr1	24655000	24656000	0.9846348244094157
chr1	24655100	24656100	0.7630749327571165
chr1	24655200	24656200	0.4693385416531897
chr1	24655300	24656300	1.8036576081271165
chr1	24655400	24656400	2.1561718641194823
chr1	24655500	24656500	1.8422385493306064
chr1	24655600	24656600	1.9228055365521903
chr1	24655700	24656700	1.512791456676098
chr1	24655800	24656800	1.1336044178472566
chr1	24655900	24656900	1.4320566253918372
chr1	24656000	24657000	0.6759685966061193
chr1	24656100	24657100	0.4826180510405426
chr1	24656200	24657200	0.14269822637990254
chr1	24656300	24657300	-0.352987714737019
chr1	24656400	24657400	-0.41274351505061857
chr1	24656500	24657500	-0.4870010231966687
chr1	24656600	24657600	-1.0625460575213692
chr1	24656700	24657700	-1.5917696889293398
chr1	24656800	24657800	-1.2254279635693068
chr1	24656900	24657900	-1.8876181145569464
chr1	24657000	24658000	-1.442049359515929
chr1	24657100	24658100	-1.7679254263761994
chr1	24657200	24658200	-1.0001633252921267
chr1	24657300	24658300	-0.821119548029196
chr1	24657400	24658400	-0.9359175003199408
chr1	24657500	24658500	-0.4327143089209664
chr1	24657600	24658600	0.2068963123124131
chr1	24657700	24658700	0.6311549602919592
chr1	24657800	24658800	0.4230927221507169
chr1	24657900	24658900	0.5478398301209967
chr1	24658000	24659000	1.3926605994519043
chr1	24658100	24659100	1.6344956535444624
chr1	24658200	24659200	1.8594342223197071
chr1	24658300	24659300	1.4174656457537478
chr1	24658400	24659400	1.4957699096416996
chr1	24658500	24659500	1.5007483606848888
chr1	24658600	24659600	1.564907557251214
chr1	24658700	24659700	1.4745935259847804
chr1	24658800	24659800	1.0468755357537032
chr1	24658900	24659900	1.5904770622626254
chr1	24659000	24660000	1.010554484074958
chr1	24659100	24660100	0.9714825513401868
chr1	24659200	24660200	0.17688393502363076
chr1	24659300	24660300	0.048531233310096095
chr1	24659400	24660400	0.12315478160199092
chr1	24659500	24660500	-0.3889048134825973
chr1	24659600	24660600	-0.2053734375388072
chr1	24659700	24660700	-0.05400066584550694
chr1	24659800	24660800	0.2430929429006496
chr1	24659900	24660900	-0.04094369208351003
chr1	24660000	24661000	-0.4252839757150112
chr1	24660100	24661100	-0.5238417388212488
chr1	24660200	24661200	-0.960638554030765
chr1	24660300	24661300	-0.516372971874463
chr1	24660400	24661400	0.4722845640978309
chr1	24660500	24661500	0.8200535372019763
chr1	24660600	24661600	0.8621169674486543
chr1	24660700	24661700	0.27453889487015704
chr1	24660800	24661800	0.11988490229785988
chr1	24660900	24661900	0.5459720726819859
chr1	24661000	24662000	0.8263086049324091
chr1	24661100	24662100	0.6710459663447379
chr1	24661200	24662200	1.1688496989153243
chr1	24661300	24662300	1.0159021266443673
chr1	24661400	24662400	-0.3578529075639676
chr1	24661500	24662500	-0.2937569928875524
chr1	24661600	24662600	-0.5499293657829477
chr1	24661700	24662700	-0.3551335616056765
chr1	24661800	24662800	0.3091506086659388
chr1	24661900	24662900	-0.06568398737293249
chr1	24662000	24663000	0.4087207781043483
chr1	24662100	24663100	0.2833717223592538
chr1	24662200	24663200	0.6702233735730461
chr1	24662300	24663300	0.9405123693800655
chr1	24662400	24663400	1.1649345248689615
chr1	24662500	24663500	1.1414015810494595
chr1	24662600	24663600	1.3352036149332336
chr1	24662700	24663700	1.7541263669304277
chr1	24662800	24663800	1.5670652686285722
chr1	24662900	24663900	1.993226649545624
chr1	24665500	24666500	0.18191626540356706
chr1	24665600	24666600	-0.6738321924428962
chr1	24665700	24666700	-0.4925798666981976
chr1	24665800	24666800	-1.4698416573420947
chr1	24665900	24666900	-0.604608849171506
chr1	24666000	24667000	-0.10603717314485857
chr1	24666100	24667100	0.08041659518688052
chr1	24666200	24667200	0.684765039113557
chr1	24666300	24667300	0.5736045179768686
chr1	24666400	24667400	0.75636073144167
chr1	24666500	24667500	0.4746443335987047
chr1	24666600	24667600	1.3672685571855574
chr1	24666700	24667700	1.3895365910654405
chr1	24666800	24667800	1.6814598288622695
chr1	24666900	24667900	0.5631723027672882
chr1	24668000	24669000	1.3312264434877288
chr1	24668100	24669100	0.8474269020026086
chr1	24668200	24669200	1.016509491835119
chr1	24668300	24669300	1.4634822718676486
chr1	24668400	24669400	0.8315796765875709
chr1	24668500	24669500	2.0303705857089374
chr1	24668600	24669600	2.7449128351724954
chr1	24668700	24669700	2.2219616466366547
chr1	24668800	24669800	2.000615999090432
chr1	24668900	24669900	1.983964371788866
chr1	24669000	24670000	2.309158731485734
chr1	24669100	24670100	2.3329731489447862
chr1	24669200	24670200	2.456623835847196
chr1	24669300	24670300	2.0480192265407853
chr1	24669400	24670400	2.175683950969224
chr1	24669500	24670500	0.8131521547177917
chr1	24669600	24670600	-0.05571899817308009
chr1	24669700	24670700	-0.1438768089182771
chr1	24669800	24670800	0.04941911146258489
chr1	24669900	24670900	0.3376247046820719
chr1	24670000	24671000	-0.0060478548119497315
chr1	24670100	24671100	0.4387615440669602
chr1	24670200	24671200	-0.0011930996325188394
chr1	24670300	24671300	-0.004235864930688205
chr1	24670400	24671400	-0.2107610730840223
chr1	24670500	24671500	0.3985610313792566
chr1	24670600	24671600	0.8823402413164333
chr1	24670700	24671700	1.2505774621523913
chr1	24670800	24671800	1.3983622926343608
chr1	24670900	24671900	1.4732670017044145
chr1	24671000	24672000	1.8325764452164546
chr1	24671100	24672100	2.068280691681397
chr1	24671200	24672200	2.3502111117092097
chr1	24671300	24672300	2.9517560038201927
chr1	24671400	24672400	3.292448372786944
chr1	24671500	24672500	2.980937835912185
chr1	24671600	24672600	2.2687981352656754
chr1	24671700	24672700	2.374715667376325
chr1	24671800	24672800	2.4209662783506967
chr1	24671900	24672900	2.4812330838034486
chr1	24672000	24673000	2.088461802777985
chr1	24672100	24673100	1.4408234165732674
chr1	24672200	24673200	1.8709257682568567
chr1	24672300	24673300	1.112998736980801
chr1	24672400	24673400	0.5061321011581205
chr1	24672500	24673500	0.1665686520791432
chr1	24673600	24674600	0.5326023569813623
chr1	24673700	24674700	-0.26822262142855235
chr1	24673800	24674800	-0.4544513948449223
chr1	24673900	24674900	-0.5950171405091018
chr1	24674000	24675000	-1.2270004002293597
chr1	24674100	24675100	-1.1878247777853688
chr1	24674200	24675200	-1.1447391009813408
chr1	24674300	24675300	-0.5211055065530684
chr1	24674400	24675400	-0.07428789965285795
chr1	24674500	24675500	0.3315540532143696
chr1	24676300	24677300	2.3140034136004366
chr1	24676400	24677400	2.4119792531979467
chr1	24676500	24677500	2.203218656283616
chr1	24676600	24677600	1.9674071838044545
chr1	24676700	24677700	2.304393411708132
chr1	24676800	24677800	2.5646298228531803
chr1	24676900	24677900	2.299950263373873
chr1	24677000	24678000	1.7772912867920443
chr1	24677100	24678100	2.5074822871025644
chr1	24677200	24678200	1.6662914358211016
chr1	24677300	24678300	1.5163627638861166
chr1	24677400	24678400	1.6462657577407014
chr1	24677500	24678500	1.6784256272989846
chr1	24677600	24678600	1.987771211969679
chr1	24677700	24678700	1.6746252159337542
chr1	24677800	24678800	1.801879068866267
chr1	24677900	24678900	2.0241941238269483
chr1	24678000	24679000	1.799823566343323
chr1	24678100	24679100	1.520795382971804
chr1	24678200	24679200	2.2637590372146064
chr1	24678300	24679300	1.9801315544635207
chr1	24678400	24679400	1.9198341573354776
chr1	24680900	24681900	1.4935324807298078
chr1	24681000	24682000	1.4393717047267818
chr1	24681100	24682100	2.1057270801810617
chr1	24681200	24682200	2.756198156523357
chr1	24681300	24682300	3.4177955118442647
chr1	24681400	24682400	3.2439558591548945
chr1	24681500	24682500	2.4951407402855987
chr1	24681600	24682600	2.7684469030002266
chr1	24681700	24682700	2.642671035600685
chr1	24681800	24682800	2.6395632885045144
chr1	24681900	24682900	2.960934357853556
chr1	24682000	24683000	3.1012691418830536
chr1	24682100	24683100	2.3886548467224906
chr1	24682200	24683200	2.9076694661135662
chr1	24682300	24683300	2.5315145727170942
chr1	24682400	24683400	2.7197602434868378
chr1	24682500	24683500	3.2071596581396036
chr1	24682600	24683600	2.8160892010768066
chr1	24682700	24683700	3.3402406051113305
chr1	24682800	24683800	2.9450857793115888
chr1	24682900	24683900	2.626977470966024
chr1	24683400	24684400	2.7857952727096937
chr1	24683500	24684500	2.5645478333661704
chr1	24683600	24684600	3.4377956379861367
chr1	24687700	24688700	1.129618959576062
chr1	24687800	24688800	1.0399821853740303
chr1	24687900	24688900	1.0804102153769741
chr1	24688000	24689000	1.720492666835731
chr1	24688100	24689100	2.3938443103577622
chr1	24688200	24689200	1.594375017774225
chr1	24688300	24689300	0.7554197128372255
chr1	24688400	24689400	0.8415110003285312
chr1	24690700	24691700	-0.1077335292841516
chr1	24690800	24691800	0.19780302640887693
chr1	24690900	24691900	-0.08477192744760716
chr1	24691000	24692000	0.2585622440446449
chr1	24691100	24692100	0.8532528364930936
chr1	24691200	24692200	1.1387868683836286
chr1	24691300	24692300	1.5333698908197275
chr1	24691400	24692400	1.8753007073194679
chr1	24691500	24692500	2.1851256633986518
chr1	24691600	24692600	2.365206028830152
chr1	24691700	24692700	2.4354891276991824
chr1	24691800	24692800	2.709026886217744
chr1	24691900	24692900	2.8606134366921987
chr1	24692000	24693000	2.341596130145241
chr1	24692100	24693100	2.1636226870868445
chr1	24692200	24693200	2.224601814670623
chr1	24692300	24693300	1.7377686416110192
chr1	24693400	24694400	1.5251663872674999
chr1	24693500	24694500	1.1063169637075914
chr1	24693600	24694600	1.080846308435905
chr1	24693700	24694700	1.4183626930688047
chr1	24693800	24694800	1.3811146893086044
chr1	24693900	24694900	1.6107632372105702
chr1	24694000	24695000	1.010170303475095
chr1	24694100	24695100	0.9636352379645088
chr1	24694200	24695200	1.7090445643596481
chr1	24695900	24696900	-5.931056745035902
chr1	24696000	24697000	-7.97973310746703
chr1	24696100	24697100	-8.76602676010557
chr1	24696200	24697200	-8.689585306516895
chr1	24696300	24697300	-8.724403336664809
chr1	24696400	24697400	-8.72420872087161
chr1	24696500	24697500	-8.85223771937552
chr1	24696600	24697600	-8.401256779163358
chr1	24696700	24697700	-8.783322178690911
chr1	24696800	24697800	-6.8615674278075565
chr1	24696900	24697900	-5.363265415959047
chr1	24697000	24698000	-3.132108334828139
chr1	24697100	24698100	-1.3807294862441644
chr1	24697200	24698200	-0.7490110483491642
chr1	24697300	24698300	-0.7913510350786828
chr1	24697400	24698400	-0.8784925818784115
chr1	24697500	24698500	-0.8105951071101716
chr1	24697600	24698600	-0.5572685110868156
chr1	24697700	24698700	-0.4653062358136029
chr1	24697800	24698800	-0.28861948492724976
chr1	24699200	24700200	1.3253780073070354
chr1	24699300	24700300	1.2259535114993991
chr1	24699400	24700400	1.1517802893233346
chr1	24699500	24700500	2.0330579801565665
chr1	24699600	24700600	1.8604497469103345
chr1	24699700	24700700	1.4438845371709104
chr1	24699800	24700800	1.5130588137345784
chr1	24699900	24700900	1.5884926202954208
chr1	24700000	24701000	1.813603027096587
chr1	24700100	24701100	1.6734886441107422
chr1	24701500	24702500	0.9877989337347748
chr1	24701600	24702600	1.2254757843856552
chr1	24701700	24702700	0.7892705914484258
chr1	24701800	24702800	1.335239250055032
chr1	24701900	24702900	1.2134109251592322
chr1	24702000	24703000	1.279422825433512
chr1	24702100	24703100	1.248583802491075
chr1	24702200	24703200	1.4849262465305095
chr1	24702300	24703300	0.5508890108464033
chr1	24702400	24703400	0.31947124639907337
chr1	24702500	24703500	-0.5784160919979544
chr1	24702600	24703600	-0.17504646822915385
chr1	24702700	24703700	0.3256433605137823
chr1	24702800	24703800	0.007127600948848894
chr1	24702900	24703900	0.15077766705135134
chr1	24704900	24705900	-1.2979288376180211
chr1	24705000	24706000	-1.9973681965424108
chr1	24705100	24706100	-2.5793447902482005
chr1	24705200	24706200	-2.2693098293546985
chr1	24705300	24706300	-2.050468769063301
chr1	24705400	24706400	-1.405589411212967
chr1	24705500	24706500	-0.07660461355191521
chr1	24705600	24706600	0.8492011220869371
chr1	24705700	24706700	1.009804144077675
chr1	24705800	24706800	1.4149219542233995
chr1	24705900	24706900	1.4105392300160564
chr1	24706000	24707000	2.375047035491438
chr1	24706100	24707100	3.0204625533599607
chr1	24706200	24707200	2.5593191834765467
chr1	24706300	24707300	3.0095566051588345
chr1	24706400	24707400	2.5704868894481603
chr1	24706500	24707500	2.550417383049659
chr1	24706600	24707600	2.3119821818791677
chr1	24706700	24707700	2.141875148357898
chr1	24706800	24707800	1.0466129126631991
chr1	24709500	24710500	1.337781642100655
chr1	24709600	24710600	1.5886488303020592
chr1	24711100	24712100	2.286058988435855
chr1	24712200	24713200	1.522537330985002
chr1	24712300	24713300	1.3565508180620296
chr1	24712400	24713400	0.6384404384803859
chr1	24712500	24713500	1.0103969198994251
chr1	24712600	24713600	0.8176695229453338
chr1	24712700	24713700	0.6593866619959212
chr1	24712800	24713800	0.8637447796841998
chr1	24712900	24713900	1.217089698284376
chr1	24713900	24714900	1.847529871629532
chr1	24714000	24715000	1.1915086448056982
chr1	24714100	24715100	0.5361993942200635
chr1	24714200	24715200	0.8463252672505482
chr1	24714300	24715300	1.2777844524695439
chr1	24714400	24715400	1.930583048309399
chr1	24714500	24715500	1.7433209216308685
chr1	24714600	24715600	1.6981710984645182
chr1	24714700	24715700	1.5277980349166442
chr1	24714800	24715800	0.8837172117194152
chr1	24714900	24715900	0.6804655069881488
chr1	24715000	24716000	1.0166213924345369
chr1	24715100	24716100	0.5617830763372124
chr1	24715200	24716200	-0.4070403937251921
chr1	24715300	24716300	-1.0915788460955067
chr1	24715400	24716400	-1.7997365121047109
chr1	24715500	24716500	-1.7686737713220475
chr1	24715600	24716600	-1.4783751709588877
chr1	24715700	24716700	-1.8457123818614425
chr1	24715800	24716800	-0.8147987335970563
chr1	24715900	24716900	-0.6213408358344092
chr1	24716000	24717000	-0.059990182033804414
chr1	24716100	24717100	0.5093709807440517
chr1	24716200	24717200	1.2636564527574579
chr1	24716300	24717300	1.6686760817000987
chr1	24716400	24717400	1.7234089348814514
chr1	24716500	24717500	1.8812796318931693
chr1	24716600	24717600	1.6339303346323732
chr1	24716700	24717700	1.7569133021647665
chr1	24716800	24717800	1.1772021543667943
chr1	24716900	24717900	0.6321588671442759
chr1	24717000	24718000	0.2796340583292342
chr1	24717100	24718100	0.4595058044206488
chr1	24717200	24718200	0.016050207289957978
chr1	24717300	24718300	0.3857606254142806
chr1	24717400	24718400	0.9481755358752879
chr1	24717500	24718500	0.5642295872715261
chr1	24717600	24718600	0.3590544552761757
chr1	24717700	24718700	0.7913062773934797
chr1	24717800	24718800	1.3945020507982973
chr1	24717900	24718900	1.9827357219441784
chr1	24718000	24719000	2.131608279391816
chr1	24718100	24719100	1.4107069147555948
chr1	24718200	24719200	1.318973958614944
chr1	24718300	24719300	1.1987301182670265
chr1	24718400	24719400	0.9048550924376204
chr1	24718500	24719500	1.283198302447319
chr1	24718600	24719600	1.235271177738999
chr1	24718700	24719700	1.0845137241354872
chr1	24718800	24719800	0.6788056951559656
chr1	24718900	24719900	0.5318378638884201
chr1	24720900	24721900	0.5341982696382681
chr1	24721000	24722000	0.2806649006172384
chr1	24721100	24722100	-0.8140674112328123
chr1	24721200	24722200	-1.0345138095741606
chr1	24721300	24722300	-1.7565556274717748
chr1	24721400	24722400	-2.9099065302308498
chr1	24721500	24722500	-3.0796173659726827
chr1	24721600	24722600	-3.3000965898747032
chr1	24721700	24722700	-3.239829968553268
chr1	24721800	24722800	-3.244037975747654
chr1	24721900	24722900	-3.735355897764274
chr1	24722000	24723000	-3.269495857681173
chr1	24722100	24723100	-2.6432959236635085
chr1	24722200	24723200	-2.6895184549797326
chr1	24723400	24724400	-0.2793818467917911
chr1	24723500	24724500	-0.02948411663017196
chr1	24723600	24724600	-0.5358694970194822
chr1	24723800	24724800	-1.3811719384280967
chr1	24723900	24724900	-0.7121423282672585
chr1	24724000	24725000	-0.5226445574074309
chr1	24724100	24725100	-0.7755598536869313
chr1	24724200	24725200	0.022426935285360643
chr1	24724300	24725300	-0.7175160082444995
chr1	24724400	24725400	-0.8704317485236956
chr1	24724500	24725500	-0.7792917044707257
chr1	24724600	24725600	0.10013785191689692
chr1	24724700	24725700	0.7732370473960077
chr1	24724800	24725800	1.3432883806452345
chr1	24724900	24725900	1.5197136367004758
chr1	24725000	24726000	1.9804066474377826
chr1	24725100	24726100	2.5646202176234167
chr1	24725200	24726200	3.226396545027029
chr1	24725300	24726300	4.0794870200173845
chr1	24725800	24726800	4.113166090415596
chr1	24725900	24726900	3.912654157539796
chr1	24726000	24727000	3.625325707996742
chr1	24726100	24727100	3.3181026227866615
chr1	24726200	24727200	2.814313838464748
chr1	24726300	24727300	2.384585310881716
chr1	24726400	24727400	1.8321129730023744
chr1	24726500	24727500	1.3047543673914361
chr1	24726600	24727600	1.2428408497483174
chr1	24726700	24727700	0.8524546587134537
chr1	24726800	24727800	0.5712191317251702
chr1	24726900	24727900	0.3511410764993733
chr1	24727000	24728000	0.4069895573776774
chr1	24727100	24728100	1.3148306519863155
chr1	24727200	24728200	0.835237607749157
chr1	24727300	24728300	0.7764186440697913
chr1	24727400	24728400	0.7149168398236565
chr1	24727500	24728500	0.8128926838683674
chr1	24727600	24728600	0.9115153558370964
chr1	24727700	24728700	1.5788328471803348
chr1	24727800	24728800	1.971076049412425
chr1	24727900	24728900	2.2831569681465003
chr1	24728000	24729000	2.225378532386759
chr1	24728100	24729100	2.0019652153354426
chr1	24728200	24729200	1.973808352831508
chr1	24728300	24729300	1.9970463079742955
chr1	24728400	24729400	2.6093684875186813
chr1	24728500	24729500	2.8367169747410177
chr1	24728600	24729600	2.4557848518451943
chr1	24728700	24729700	1.8004962057599767
chr1	24728800	24729800	1.8852017816748203
chr1	24730400	24731400	2.155866396012168
chr1	24730500	24731500	2.146476061219813
chr1	24730600	24731600	2.120872208368368
chr1	24730700	24731700	3.1696709487528665
chr1	24730800	24731800	3.4064179532518684
chr1	24730900	24731900	3.8561287329539033
chr1	24732100	24733100	1.3475269142052788
chr1	24732200	24733200	1.6058646081962644
chr1	24732300	24733300	1.5151251743075715
chr1	24734300	24735300	1.065838806014961
chr1	24734400	24735400	0.7454092063159932
chr1	24734500	24735500	0.4516907453908348
chr1	24734600	24735600	0.008496176919796997
chr1	24734700	24735700	0.06350182927584916
chr1	24734800	24735800	0.18224911652362585
chr1	24734900	24735900	0.5636208926469641
chr1	24735000	24736000	0.41917673576427
chr1	24735100	24736100	0.7520468592387081
chr1	24735200	24736200	0.7243049641488989
chr1	24735300	24736300	1.329193193521142
chr1	24735400	24736400	1.852256924803657
chr1	24735500	24736500	1.9184691812291848
chr1	24735600	24736600	2.3122612946447663
chr1	24735700	24736700	1.9342402087544592
chr1	24735800	24736800	1.8313805647292307
chr1	24735900	24736900	1.3705489114922655
chr1	24738300	24739300	2.420898912363765
chr1	24738600	24739600	3.0557264834296505
chr1	24738700	24739700	3.040524568772688
chr1	24738800	24739800	3.2153285547283565
chr1	24738900	24739900	3.231014472896528
chr1	24739000	24740000	2.8006887519078947
chr1	24739100	24740100	2.1856403975669254
chr1	24739200	24740200	2.009127820277523
chr1	24739300	24740300	1.9549401569618583
chr1	24739400	24740400	2.01190138870811
chr1	24739500	24740500	1.365640083877979
chr1	24739600	24740600	1.3666101436547458
chr1	24740300	24741300	2.8360376102284284
chr1	24740400	24741400	2.33331779508934
chr1	24740500	24741500	2.5089304334635605
chr1	24740600	24741600	2.5373093244833864
chr1	24740700	24741700	2.6026882720599605
chr1	24740800	24741800	2.375653610553933
chr1	24740900	24741900	2.3002837982506965
chr1	24741000	24742000	2.4991089795201527
chr1	24741100	24742100	1.3847617962702223
chr1	24741200	24742200	1.508265224521153
chr1	24741300	24742300	1.497503193346335
chr1	24741400	24742400	1.425781366454944
chr1	24741500	24742500	1.3424961952435668
chr1	24741600	24742600	1.223942443122822
chr1	24741700	24742700	1.111799120918033
chr1	24741800	24742800	1.119911314131444
chr1	24741900	24742900	1.205920371499028
chr1	24742000	24743000	1.2427898764496876
chr1	24742100	24743100	2.4829759414902792
chr1	24742200	24743200	2.0259020784370665
chr1	24742300	24743300	2.3697869821019704
chr1	24742400	24743400	2.716504784233549
chr1	24742500	24743500	2.280427507001631
chr1	24742600	24743600	2.3816907194329
chr1	24742700	24743700	2.1891062665943832
chr1	24742800	24743800	2.076658164348805
chr1	24742900	24743900	1.7020508172631414
chr1	24743000	24744000	1.102831572222943
chr1	24743100	24744100	0.09448796833187627
chr1	24743200	24744200	-0.1814239203630775
chr1	24743300	24744300	-0.7642028461841751
chr1	24743400	24744400	-1.1204257685810697
chr1	24743500	24744500	-0.3525929628829769
chr1	24743600	24744600	-0.6099563801475955
chr1	24744700	24745700	0.902331192575558
chr1	24744800	24745800	2.448415870355478
chr1	24744900	24745900	3.517025634519253
chr1	24745000	24746000	3.5484092319569114
chr1	24745100	24746100	3.945495661869258
chr1	24745200	24746200	3.17458480146976
chr1	24745300	24746300	2.681305226629375
chr1	24745400	24746400	3.2340066838395085
chr1	24745500	24746500	3.055325414697829
chr1	24745600	24746600	2.0158987775780286
chr1	24745700	24746700	0.7254607588582785
chr1	24745800	24746800	-0.4729694714490548
chr1	24745900	24746900	-1.3119897276081482
chr1	24746000	24747000	-1.1770204877410924
chr1	24746100	24747100	-1.611261648407586
chr1	24748700	24749700	1.7853630416715398
chr1	24748800	24749800	1.9420221095202803
chr1	24748900	24749900	2.7943691338130985
chr1	24749000	24750000	2.923698890179114
chr1	24749100	24750100	2.5862855011297343
chr1	24749200	24750200	2.2784547432693985
chr1	24749300	24750300	2.4652172681409112
chr1	24749400	24750400	2.2856139807445435
chr1	24749500	24750500	2.430849364303295
chr1	24749600	24750600	2.162593582580884
chr1	24749700	24750700	1.914130176475925
chr1	24749800	24750800	1.6085258903482744
chr1	24749900	24750900	0.5848508047668297
chr1	24750000	24751000	0.22128316755313912
chr1	24751300	24752300	1.619164316086263
chr1	24751400	24752400	0.9549084953890276
chr1	24751500	24752500	0.7733633309823612
chr1	24751600	24752600	0.3660737032837925
chr1	24751700	24752700	0.4614695743934459
chr1	24751800	24752800	0.3535393733557331
chr1	24751900	24752900	0.6943199201314139
chr1	24752000	24753000	0.6117205800760503
chr1	24752100	24753100	0.12397841388479053
chr1	24752200	24753200	-0.2855573324542684
chr1	24752300	24753300	-0.6087453394261593
chr1	24752400	24753400	-0.6181869819508019
chr1	24752500	24753500	-0.6315360742604818
chr1	24752600	24753600	-0.2660365589520267
chr1	24752700	24753700	-0.13038456941670878
chr1	24752800	24753800	-0.9046937866635548
chr1	24752900	24753900	-1.4594877939883115
chr1	24753000	24754000	-1.913334674209241
chr1	24753100	24754100	-1.214828711333062
chr1	24753200	24754200	-0.3652430230685277
chr1	24753300	24754300	0.534883008823435
chr1	24753400	24754400	0.6792090390615195
chr1	24753500	24754500	1.091732966028418
chr1	24753600	24754600	0.8543452812683131
chr1	24753700	24754700	0.5920615348025047
chr1	24753800	24754800	1.3428432899785394
chr1	24753900	24754900	1.645735527958765
chr1	24754000	24755000	1.939676160275807
chr1	24756100	24757100	-0.2553762461152398
chr1	24756200	24757200	-0.2737228669845359
chr1	24756300	24757300	-0.8633280545840187
chr1	24756400	24757400	0.1637323662988376
chr1	24756500	24757500	0.5236161487405763
chr1	24756600	24757600	1.00760707161297
chr1	24756700	24757700	0.8224439136562159
chr1	24756800	24757800	0.3762684164267954
chr1	24756900	24757900	0.7900696552972212
chr1	24757000	24758000	0.8083184783530291
chr1	24757100	24758100	1.3618886283157416
chr1	24757200	24758200	0.8086367832357012
chr1	24757300	24758300	0.1618658174481686
chr1	24757400	24758400	-0.16279542772605424
chr1	24757500	24758500	-0.2756979246288078
chr1	24757600	24758600	-1.1574384047297104
chr1	24757700	24758700	-0.4769646381485823
chr1	24757800	24758800	-0.14990076467333704
chr1	24757900	24758900	-0.16039785940044532
chr1	24758000	24759000	-0.8484115485477624
chr1	24758100	24759100	-0.8772303586156371
chr1	24758200	24759200	-0.1543975141486564
chr1	24758300	24759300	1.1290622390520901
chr1	24758400	24759400	0.6003472686740212
chr1	24758500	24759500	0.6586681076445272
chr1	24758600	24759600	1.5595440353123882
chr1	24758700	24759700	0.9057654996732544
chr1	24758800	24759800	0.7719289575953979
chr1	24758900	24759900	0.466134404324585
chr1	24759000	24760000	0.6180011608578789
chr1	24759100	24760100	0.2728542754539285
chr1	24759200	24760200	-0.0272456372336567
chr1	24759300	24760300	-0.3127218853215315
chr1	24759400	24760400	-0.1687529433179854
chr1	24759500	24760500	-0.3933653010427758
chr1	24759600	24760600	-0.8355522092292132
chr1	24759700	24760700	-0.14243432947611925
chr1	24759800	24760800	-0.5371720754192573
chr1	24759900	24760900	-0.7061716223811176
chr1	24760000	24761000	-0.08669329894141511
chr1	24760100	24761100	0.4022788002478792
chr1	24760200	24761200	0.26429868363667913
chr1	24760300	24761300	0.040630441201199935
chr1	24760400	24761400	0.30968626699961405
chr1	24760500	24761500	0.838370020266542
chr1	24760600	24761600	0.9939364744931064
chr1	24760700	24761700	0.5235867944962309
chr1	24760800	24761800	1.1164557953706584
chr1	24760900	24761900	1.4778984735751393
chr1	24761000	24762000	1.357819882676685
chr1	24761100	24762100	1.260231436370863
chr1	24761200	24762200	1.1790327977544222
chr1	24761300	24762300	1.1431296238822943
chr1	24761400	24762400	1.090204734945407
chr1	24761500	24762500	0.2188325076789639
chr1	24761600	24762600	0.5968696783162126
chr1	24761700	24762700	0.9302679749451164
chr1	24761800	24762800	0.6395575452081527
chr1	24761900	24762900	-0.22442535797690769
chr1	24762000	24763000	-0.34789961464435
chr1	24762100	24763100	-0.599444782418146
chr1	24762200	24763200	-0.3474579741348759
chr1	24762300	24763300	-0.3153779713697225
chr1	24762400	24763400	-0.07234009124710915
chr1	24762500	24763500	0.6173384116155539
chr1	24763600	24764600	2.8736789071335296
chr1	24763700	24764700	2.2790162254774584
chr1	24763800	24764800	2.4269255934995138
chr1	24763900	24764900	2.5932213997569686
chr1	24764000	24765000	2.5448125723812076
chr1	24764100	24765100	1.5584188677712083
chr1	24764200	24765200	0.906637044040901
chr1	24764300	24765300	0.9259621783454808
chr1	24764400	24765400	0.5975429467625576
chr1	24764500	24765500	0.42208945074271786
chr1	24764600	24765600	0.3744297682216968
chr1	24764700	24765700	0.5346375068067839
chr1	24764800	24765800	0.5428856659651379
chr1	24767100	24768100	2.286914402974189
chr1	24767200	24768200	2.5261490996164957
chr1	24767300	24768300	2.7250637315274173
chr1	24767400	24768400	2.2423548292774163
chr1	24768900	24769900	1.4980301000836702
chr1	24769000	24770000	1.7419502494383126
chr1	24769100	24770100	1.6560651757777207
chr1	24769200	24770200	1.5633225713368517
chr1	24769300	24770300	1.5342966524662758
chr1	24770400	24771400	1.1406332011543674
chr1	24770500	24771500	1.1944935311605276
chr1	24770600	24771600	1.7704886296418725
chr1	24770700	24771700	1.5183026633140544
chr1	24770800	24771800	1.4007610775108583
chr1	24770900	24771900	1.3678646819663032
chr1	24771000	24772000	0.9785129900446594
chr1	24771100	24772100	0.9585907626555168
chr1	24771200	24772200	0.8940341358517421
chr1	24771300	24772300	0.1753173039382329
chr1	24771400	24772400	0.9799760659677812
chr1	24771500	24772500	1.6989716921861109
chr1	24771600	24772600	1.5168445038218799
chr1	24771700	24772700	1.4441218490120544
chr1	24771800	24772800	1.3338450158158592
chr1	24771900	24772900	1.8172286693775055
chr1	24772000	24773000	2.1252358041222297
chr1	24772100	24773100	1.9113844050557784
chr1	24772200	24773200	1.4599489203062153
chr1	24772300	24773300	1.8445976485304725
chr1	24772400	24773400	1.6791200282507697
chr1	24772500	24773500	1.2248943504058007
chr1	24773700	24774700	1.7463659872224324
chr1	24773800	24774800	2.1666142470060548
chr1	24773900	24774900	2.157293696746652
chr1	24774000	24775000	2.201718184033019
chr1	24774100	24775100	2.5889890804353666
chr1	24775700	24776700	-0.01764998709128291
chr1	24775900	24776900	0.22118785331170385
chr1	24776000	24777000	0.7135944402366817
chr1	24776100	24777100	0.6422792464693293
chr1	24776200	24777200	0.4189004616287401
chr1	24776300	24777300	0.7473098300204022
chr1	24776400	24777400	1.1121243965756165
chr1	24776500	24777500	1.5666759660442462
chr1	24776600	24777600	1.4948458019641957
chr1	24776700	24777700	1.8772346151712256
chr1	24776800	24777800	1.4176280476815488
chr1	24776900	24777900	1.2009318142633552
chr1	24777000	24778000	1.2338614166758552
chr1	24777100	24778100	1.1998410952301417
chr1	24777200	24778200	1.1758904014765217
chr1	24777300	24778300	0.451291979433291
chr1	24777400	24778400	0.21755817205467312
chr1	24777500	24778500	-0.5309806823802451
chr1	24777600	24778600	-0.9459124233372174
chr1	24777700	24778700	-1.3211729213603152
chr1	24777800	24778800	-1.5241233732416408
chr1	24777900	24778900	-1.438981574190218
chr1	24778000	24779000	-2.0347030589369037
chr1	24778100	24779100	-2.2934246845300392
chr1	24778200	24779200	-2.4517169495954225
chr1	24778300	24779300	-1.845523702809364
chr1	24778400	24779400	-1.6558326931245848
chr1	24778500	24779500	-1.2327037333817514
chr1	24778600	24779600	-0.1981690838037629
chr1	24778700	24779700	0.3434568361046104
chr1	24778800	24779800	1.3156194556698206
chr1	24778900	24779900	1.6205655817454094
chr1	24779000	24780000	1.9395129345706612
chr1	24779100	24780100	2.338290495199236
chr1	24779200	24780200	2.3205224674002816
chr1	24779300	24780300	2.448778659180537
chr1	24779400	24780400	3.035047863814643
chr1	24779500	24780500	2.9905622963941645
chr1	24779600	24780600	2.1322371884645888
chr1	24779700	24780700	2.163875636591755
chr1	24779800	24780800	1.7713533913393713
chr1	24779900	24780900	1.5445780880997793
chr1	24780000	24781000	1.7540005202981483
chr1	24781200	24782200	-0.8049240416873374
chr1	24781300	24782300	-0.3277451791366909
chr1	24781400	24782400	0.5385498372811006
chr1	24781500	24782500	1.0020935593429459
chr1	24781600	24782600	1.3203230915558366
chr1	24781700	24782700	0.998715638771924
chr1	24781800	24782800	1.3015811784339744
chr1	24781900	24782900	0.4686703985894944
chr1	24782000	24783000	0.32877370973513614
chr1	24782100	24783100	1.5049325927375494
chr1	24782200	24783200	2.151230153101954
chr1	24782300	24783300	2.002164264163796
chr1	24782400	24783400	1.3001002791763343
chr1	24782500	24783500	0.9359819304775728
chr1	24782600	24783600	0.8894600445073086
chr1	24782700	24783700	1.0926988327211355
chr1	24782800	24783800	0.5709580511250644
chr1	24782900	24783900	1.3106214994751113
chr1	24783000	24784000	1.5324606027400105
chr1	24783400	24784400	0.2578254081559672
chr1	24783500	24784500	-0.0950337034260294
chr1	24783600	24784600	-0.3030582306052664
chr1	24783700	24784700	-0.450765427137739
chr1	24783800	24784800	-0.5696866536557839
chr1	24783900	24784900	-0.7663949570704478
chr1	24785900	24786900	0.11233013191933333
chr1	24786000	24787000	-0.07308816063748746
chr1	24786100	24787100	-0.7178533612665162
chr1	24786200	24787200	-1.257664211773447
chr1	24786300	24787300	-0.5575836032417729
chr1	24786400	24787400	-0.8437994242738422
chr1	24786500	24787500	-0.4410561623544461
chr1	24786600	24787600	-0.5444700069796636
chr1	24786700	24787700	-0.6148441235846237
chr1	24787800	24788800	2.107809855183849
chr1	24787900	24788900	1.6978854369664014
chr1	24788000	24789000	1.3409344708091417
chr1	24788100	24789100	1.1372907376855126
chr1	24788200	24789200	0.6242647930690622
chr1	24788300	24789300	0.27976346995345697
chr1	24788400	24789400	-0.2271311339079917
chr1	24788500	24789500	0.005076247339533613
chr1	24788600	24789600	-0.4485257111799996
chr1	24788700	24789700	0.030071963553280137
chr1	24788800	24789800	0.08415153766272145
chr1	24788900	24789900	0.2757524878706014
chr1	24789000	24790000	0.5024747784096966
chr1	24789100	24790100	0.8096852895763745
chr1	24789200	24790200	0.8042427890997151
chr1	24789300	24790300	1.0017221937571892
chr1	24789400	24790400	1.3330400438301475
chr1	24789500	24790500	1.3718721593093532
chr1	24789600	24790600	1.6564724405010245
chr1	24789700	24790700	1.3345649394959993
chr1	24789800	24790800	1.3697777370930508
chr1	24789900	24790900	1.4727331363337006
chr1	24790000	24791000	2.2612873174449857
chr1	24790100	24791100	1.541139668975574
chr1	24790200	24791200	1.1964814476703132
chr1	24790300	24791300	0.0723791905740542
chr1	24790400	24791400	0.37158261223114497
chr1	24790500	24791500	0.6195970781430897
chr1	24790600	24791600	0.7164539868025193
chr1	24790700	24791700	0.8524722229610578
chr1	24790800	24791800	0.7693070363559499
chr1	24790900	24791900	0.6015676136073148
chr1	24791000	24792000	-0.192217909144896
chr1	24791900	24792900	1.4275572906931802
chr1	24792000	24793000	1.9289218192516477
chr1	24792100	24793100	1.7498441677833914
chr1	24792200	24793200	1.6803015147909215
chr1	24793200	24794200	0.4225333428249224
chr1	24793300	24794300	0.3594357478614357
chr1	24794400	24795400	1.2750536793413176
chr1	24794500	24795500	1.9586038559299912
chr1	24794600	24795600	1.6245012988457492
chr1	24794700	24795700	1.4565060940451628
chr1	24794800	24795800	1.6823508579309945
chr1	24794900	24795900	1.4103840531726486
chr1	24795000	24796000	0.8166960109041193
chr1	24795100	24796100	0.8584307924220159
chr1	24795200	24796200	0.9985233240189254
chr1	24795300	24796300	1.3997427272819718
chr1	24795700	24796700	1.486548361915485
chr1	24795800	24796800	1.7211393434061493
chr1	24795900	24796900	1.946313521307821
chr1	24796000	24797000	2.2444618808648413
chr1	24796100	24797100	2.375539348389064
chr1	24796500	24797500	2.1186481882328123
chr1	24797600	24798600	0.7693507644949055
chr1	24797700	24798700	0.3912513177353909
chr1	24797800	24798800	-1.178536186850118
chr1	24797900	24798900	-1.5100247544342649
chr1	24798000	24799000	-1.394760033710047
chr1	24798100	24799100	-2.15632755474394
chr1	24798200	24799200	-1.8501173623909333
chr1	24798300	24799300	-2.2553234980185364
chr1	24800500	24801500	-0.5246161408844778
chr1	24800600	24801600	-0.3364238393205418
chr1	24800700	24801700	-0.3220051953489799
chr1	24800800	24801800	-0.3560296671615981
chr1	24800900	24801900	-0.3630592676780495
chr1	24801000	24802000	-0.6903494903806139
chr1	24801100	24802100	-1.3674183857622588
chr1	24801200	24802200	-0.04718138051897042
chr1	24801300	24802300	-0.4468228138318045
chr1	24801400	24802400	-0.7436994422428936
chr1	24801500	24802500	-1.1525828513811849
chr1	24801600	24802600	-1.407175106080118
chr1	24801700	24802700	-1.281932039479706
chr1	24801800	24802800	-1.0260362900696578
chr1	24801900	24802900	-0.3966828280976069
chr1	24802000	24803000	-0.1013147939913278
chr1	24802100	24803100	0.644853424382056
chr1	24802200	24803200	0.7324514572555346
chr1	24802300	24803300	1.7361343646224634
chr1	24802400	24803400	1.5901808054801003
chr1	24802500	24803500	1.1859130458821034
chr1	24802600	24803600	1.9878020733235517
chr1	24802700	24803700	1.4336168186815172
chr1	24802800	24803800	1.3371626593126609
chr1	24802900	24803900	0.8221642481133269
chr1	24803000	24804000	0.7660827453362511
chr1	24803100	24804100	0.7498784468524974
chr1	24803200	24804200	0.3149526197895605
chr1	24803300	24804300	-0.3422417723405119
chr1	24805100	24806100	-0.2303526645782305
chr1	24805200	24806200	-0.2105206198866248
chr1	24805300	24806300	0.3401762296120692
chr1	24805400	24806400	0.5530699972730048
chr1	24805500	24806500	0.7346186225074335
chr1	24805600	24806600	-0.3042615698120317
chr1	24805700	24806700	0.2576459650598101
chr1	24805800	24806800	0.7686123815914032
chr1	24805900	24806900	1.0225946134152248
chr1	24806000	24807000	1.2775358689007943
chr1	24806100	24807100	1.3119069931081877
chr1	24806200	24807200	0.5838980599700019
chr1	24806300	24807300	0.9412343302738572
chr1	24806400	24807400	0.6929674409375025
chr1	24806500	24807500	0.8873694535179961
chr1	24806600	24807600	1.5309284393525655
chr1	24806700	24807700	2.070772990225969
chr1	24806800	24807800	1.5775771896917166
chr1	24806900	24807900	1.3543905444510111
chr1	24808600	24809600	1.1601509130266443
chr1	24808700	24809700	1.0464271168921129
chr1	24808800	24809800	0.35482757009250515
chr1	24808900	24809900	0.27490480822745195
chr1	24809000	24810000	0.20337598693178535
chr1	24809100	24810100	0.14757132483382215
chr1	24809200	24810200	0.2797001567024219
chr1	24809300	24810300	0.01753435698091534
chr1	24809400	24810400	-0.8111289638672528
chr1	24809500	24810500	-0.6401545558712588
chr1	24809600	24810600	-1.6310052542582534
chr1	24809700	24810700	-1.7979901077145706
chr1	24809800	24810800	-1.48611530211926
chr1	24809900	24810900	-1.3908736144615708
chr1	24810000	24811000	-1.2457182376678957
chr1	24810100	24811100	-1.0824926989439014
chr1	24810200	24811200	-1.2686035072118744
chr1	24810300	24811300	-0.6942547574136547
chr1	24810400	24811400	0.06962397051827089
chr1	24810500	24811500	-0.7209026314437846
chr1	24810600	24811600	-0.9355760080056248
chr1	24810700	24811700	-0.8866257274902852
chr1	24810800	24811800	-0.884271759491466
chr1	24810900	24811900	-0.7982609163496414
chr1	24811000	24812000	-1.071220190863618
chr1	24811100	24812100	-1.0814906079382762
chr1	24811200	24812200	-1.07421517545002
chr1	24811300	24812300	-1.3343614580674714
chr1	24811400	24812400	-0.8615149553931881
chr1	24811500	24812500	-0.31313102069191023
chr1	24811600	24812600	0.38173391867672735
chr1	24811700	24812700	0.7256880964441194
chr1	24811800	24812800	0.18879037924289369
chr1	24811900	24812900	0.2840364355426825
chr1	24812000	24813000	0.6942430599264385
chr1	24813300	24814300	2.9159936797069577
chr1	24813400	24814400	2.7437934739983016
chr1	24813500	24814500	2.1404208427858755
chr1	24813600	24814600	2.6941176691704087
chr1	24813700	24814700	2.6189390141145603
chr1	24813800	24814800	1.2134563032569252
chr1	24813900	24814900	1.299534299754339
chr1	24814000	24815000	0.877213030053647
chr1	24814100	24815100	1.2297597712767558
chr1	24814200	24815200	0.10931599626646137
chr1	24814300	24815300	0.5600346185091245
chr1	24814400	24815400	0.4829093684367272
chr1	24814500	24815500	1.4460945619270231
chr1	24814600	24815600	0.5239951786629289
chr1	24814700	24815700	0.2637404023114485
chr1	24814800	24815800	1.1274048084988724
chr1	24814900	24815900	1.3473055364245807
chr1	24815000	24816000	1.2188027223965294
chr1	24815100	24816100	1.1642100601085312
chr1	24815200	24816200	1.687498774601742
chr1	24816300	24817300	0.004774283868881252
chr1	24816400	24817400	-0.4052432546566806
chr1	24816500	24817500	-0.7064449085229081
chr1	24816600	24817600	-0.4746468864339617
chr1	24816700	24817700	-0.12895529229743874
chr1	24816800	24817800	0.3913128926635568
chr1	24816900	24817900	0.6508438394995003
chr1	24817000	24818000	0.6664286845818468
chr1	24817100	24818100	0.16006262390959794
chr1	24817200	24818200	0.8044221719875803
chr1	24817300	24818300	0.3593672379738192
chr1	24817400	24818400	0.09314257528200533
chr1	24817500	24818500	0.4090773287986045
chr1	24817600	24818600	0.7187093084045444
chr1	24817700	24818700	1.1685247250873625
chr1	24817800	24818800	0.9662487493850921
chr1	24817900	24818900	0.7102554830468177
chr1	24818000	24819000	0.49055019787140913
chr1	24818100	24819100	0.3508224291062465
chr1	24818200	24819200	-0.30639053219115936
chr1	24818300	24819300	0.5071191948851961
chr1	24818400	24819400	1.2316379351889657
chr1	24820300	24821300	0.5685169119834174
chr1	24820400	24821400	0.393496024225432
chr1	24820500	24821500	0.3560097865223507
chr1	24820600	24821600	0.5900163959640119
chr1	24820700	24821700	1.1426596984243969
chr1	24820800	24821800	1.4242574913865216
chr1	24820900	24821900	1.6796316767004953
chr1	24821000	24822000	1.3709532429831661
chr1	24821100	24822100	1.1857279022788076
chr1	24821200	24822200	1.022059174148688
chr1	24821300	24822300	0.6565896427916332
chr1	24823800	24824800	1.5008771861416683
chr1	24823900	24824900	1.7742348608899023
chr1	24824000	24825000	2.046033786642928
chr1	24824100	24825100	2.9515844585740787
chr1	24824200	24825200	3.2914384722955283
chr1	24824300	24825300	3.160066549786205
chr1	24824400	24825400	2.2996975006726377
chr1	24824500	24825500	2.92030287281062
chr1	24824600	24825600	2.72627901195682
chr1	24824700	24825700	2.418374692862651
chr1	24824800	24825800	1.7402554525641318
chr1	24824900	24825900	1.2921276577825471
chr1	24825000	24826000	1.089376117158379
chr1	24825100	24826100	1.0852721834955328
chr1	24825200	24826200	0.8515959986074793
chr1	24825300	24826300	0.87288191227475
chr1	24825400	24826400	1.904764580684996
chr1	24825500	24826500	1.2674695244441363
chr1	24825600	24826600	1.2088208285073705
chr1	24825700	24826700	0.9131360345624658
chr1	24825800	24826800	0.9726565529233198
chr1	24825900	24826900	1.5239770846648109
chr1	24826000	24827000	1.6641078425944464
chr1	24826100	24827100	1.9019674992019595
chr1	24826200	24827200	1.1490254382887188
chr1	24826300	24827300	1.085171518622366
chr1	24826400	24827400	0.4654232848413666
chr1	24826500	24827500	0.22705245461109394
chr1	24827600	24828600	0.8567925719080952
chr1	24828700	24829700	1.3314122790031468
chr1	24828800	24829800	0.883411198423023
chr1	24828900	24829900	0.4138891277904663
chr1	24829000	24830000	0.8462011077933443
chr1	24829100	24830100	0.938681010154777
chr1	24829200	24830200	0.7901107399640703
chr1	24829300	24830300	0.46825470541128206
chr1	24829400	24830400	-0.35207074695462004
chr1	24829500	24830500	-0.5464359522337842
chr1	24829600	24830600	-0.6976657400341112
chr1	24829700	24830700	-0.5347208946293052
chr1	24829800	24830800	-0.04038523824345183
chr1	24829900	24830900	0.3028439540645866
chr1	24830000	24831000	0.3832596407209623
chr1	24830100	24831100	0.10646942119871658
chr1	24830200	24831200	0.130156103533562
chr1	24830300	24831300	0.4115487372744093
chr1	24830400	24831400	0.9013542874563476
chr1	24830500	24831500	0.335138004795909
chr1	24830600	24831600	0.4811680898399045
chr1	24830700	24831700	0.7744649826112399
chr1	24830800	24831800	1.2466778808296446
chr1	24830900	24831900	1.341492003280388
chr1	24831000	24832000	0.793322670099113
chr1	24831100	24832100	0.9180522274220179
chr1	24831200	24832200	0.9294921850528648
chr1	24834900	24835900	2.7592246564003644
chr1	24835000	24836000	1.5749107678790164
chr1	24835100	24836100	1.3635603528010949
chr1	24835200	24836200	1.1674232840795813
chr1	24835300	24836300	0.6460070687056583
chr1	24835400	24836400	0.4293675307246941
chr1	24835500	24836500	0.1673065055784225
chr1	24835600	24836600	0.606945241358873
chr1	24836100	24837100	0.6175509175093982
chr1	24836200	24837200	0.15334689284019914
chr1	24836300	24837300	0.397437429448311
chr1	24836400	24837400	0.9450829811306084
chr1	24836500	24837500	0.7634445894516727
chr1	24836600	24837600	1.2971219627492463
chr1	24836700	24837700	1.282727202471906
chr1	24836800	24837800	2.013214075910541
chr1	24836900	24837900	2.0245951642528692
chr1	24837000	24838000	1.5847672310630956
chr1	24837100	24838100	1.4826812568972332
chr1	24837200	24838200	1.737562576695275
chr1	24837300	24838300	1.5829491915994132
chr1	24837400	24838400	1.286772374325622
chr1	24837500	24838500	1.9389104873524703
chr1	24837600	24838600	1.806454186654159
chr1	24837700	24838700	2.119249099552463
chr1	24837800	24838800	1.088556051172685
chr1	24837900	24838900	1.0961982426985
chr1	24838000	24839000	1.4405893195885588
chr1	24838100	24839100	1.6847325487065143
chr1	24838200	24839200	2.0359236782806707
chr1	24838300	24839300	2.000471867463033
chr1	24838400	24839400	1.6866708393387522
chr1	24838500	24839500	1.020600801880043
chr1	24838600	24839600	1.2135039881501568
chr1	24838700	24839700	1.5841264044054475
chr1	24838800	24839800	1.5814820741089173
chr1	24838900	24839900	1.636536576602161
chr1	24839000	24840000	1.809667808452506
chr1	24839100	24840100	2.2319330165479103
chr1	24839200	24840200	2.1729600708241663
chr1	24839300	24840300	1.8612864076921969
chr1	24839400	24840400	2.2658754191031223
chr1	24839500	24840500	2.442572949143216
chr1	24839600	24840600	2.0030284745038984
chr1	24839700	24840700	1.8185116564966224
chr1	24839800	24840800	1.6692489416127814
chr1	24839900	24840900	1.8979985546486968
chr1	24840000	24841000	2.1771060189825127
chr1	24840100	24841100	1.6806535963396307
chr1	24840200	24841200	1.5165521874084589
chr1	24840300	24841300	1.766572894004713
chr1	24840400	24841400	1.3068549663621123
chr1	24840500	24841500	1.4313961969145221
chr1	24840600	24841600	0.822627423086178
chr1	24840700	24841700	0.4452507548260787
chr1	24840800	24841800	0.8080936773216096
chr1	24840900	24841900	0.5902227572159168
chr1	24841000	24842000	0.257411362336682
chr1	24841100	24842100	-0.018711279437360725
chr1	24841200	24842200	0.1287847804658662
chr1	24841300	24842300	0.8237440169970002
chr1	24841400	24842400	1.098303576721081
chr1	24841500	24842500	0.8590229448517579
chr1	24841600	24842600	1.353850373702696
chr1	24841700	24842700	1.4014738376516305
chr1	24841800	24842800	1.2558254985369086
chr1	24841900	24842900	1.5552530371249629
chr1	24842000	24843000	1.82351681296278
chr1	24842100	24843100	1.763277450746836
chr1	24842200	24843200	1.609737234356066
chr1	24842300	24843300	1.0520688754231076
chr1	24842400	24843400	0.9437631866995241
chr1	24842500	24843500	1.4664374610349589
chr1	24842600	24843600	1.6389543864780676
chr1	24842700	24843700	2.055299327511902
chr1	24842800	24843800	1.9807717714456543
chr1	24842900	24843900	1.9273144115204663
chr1	24843000	24844000	1.0778563843185516
chr1	24843100	24844100	1.1038278610436996
chr1	24843200	24844200	1.3670648272653685
chr1	24843300	24844300	1.7377856232021291
chr1	24843400	24844400	2.185964678045367
chr1	24843500	24844500	2.1550096091865685
chr1	24843600	24844600	2.199696437362335
chr1	24843700	24844700	2.1558933088551147
chr1	24843800	24844800	2.263520604843381
chr1	24843900	24844900	1.9594402278581573
chr1	24844000	24845000	2.239441668511428
chr1	24844100	24845100	3.1024157631854856
chr1	24844200	24845200	3.114602892795612
chr1	24844300	24845300	2.9771002025845714
chr1	24844400	24845400	2.8606509797876343
chr1	24844500	24845500	2.6586926863635925
chr1	24844600	24845600	2.201509322209089
chr1	24844700	24845700	2.3955203880829985
chr1	24844800	24845800	2.2833151043398066
chr1	24844900	24845900	2.2004229760083343
chr1	24845000	24846000	2.1576544189528932
chr1	24845100	24846100	1.2434964080336148
chr1	24845200	24846200	1.132225593858769
chr1	24845300	24846300	0.8402126541584454
chr1	24845400	24846400	0.5476740789140562
chr1	24845500	24846500	0.5195966803639622
chr1	24845600	24846600	0.8727155994412078
chr1	24845700	24846700	0.03157422009567426
chr1	24847000	24848000	0.4385953418416419
chr1	24847100	24848100	0.3340158333843535
chr1	24848100	24849100	4.674368316952805
chr1	24848200	24849200	4.330175501143857
chr1	24848300	24849300	4.236040979731157
chr1	24848400	24849400	4.149698312259358
chr1	24848500	24849500	3.876272781505541
chr1	24848600	24849600	3.884915209617177
chr1	24848700	24849700	3.6239402806426577
chr1	24852500	24853500	2.0726948295129617
chr1	24852600	24853600	2.119606837317613
chr1	24852700	24853700	2.387257873044439
chr1	24852800	24853800	2.5345038111728053
chr1	24852900	24853900	2.1171425851921977
chr1	24853000	24854000	1.6347085259151604
chr1	24853100	24854100	1.5262316696679767
chr1	24853200	24854200	1.5893895445006598
chr1	24853300	24854300	1.398347092099252
chr1	24853400	24854400	0.947676256032269
chr1	24853500	24854500	-0.19700510917271224
chr1	24853600	24854600	-0.35123451107825954
chr1	24853700	24854700	-0.4739525462534541
chr1	24853800	24854800	-0.6143297918637453
chr1	24854200	24855200	1.161138571656265
chr1	24854300	24855300	1.5300836262941466
chr1	24854400	24855400	1.9129310135167592
chr1	24854500	24855500	2.7543580526376976
chr1	24854600	24855600	3.5658203795332164
chr1	24854700	24855700	3.3930380114973238
chr1	24854800	24855800	3.3177323209434886
chr1	24854900	24855900	3.21976377254967
chr1	24855000	24856000	3.5550471325830415
chr1	24855100	24856100	3.4708960669117768
chr1	24855200	24856200	2.424092100922333
chr1	24855300	24856300	2.3889043443298226
chr1	24855400	24856400	2.391137377413385
chr1	24855500	24856500	1.8958540744963144
chr1	24855600	24856600	1.3364816516513165
chr1	24855700	24856700	0.8701867780235908
chr1	24855800	24856800	0.9655435351951136
chr1	24855900	24856900	0.913077585053132
chr1	24856000	24857000	1.3570703694186537
chr1	24856100	24857100	1.4037213473123484
chr1	24856200	24857200	1.6715041715716603
chr1	24856300	24857300	1.8022576342725896
chr1	24856400	24857400	1.3830630467834877
chr1	24856500	24857500	1.6870337397202817
chr1	24856600	24857600	1.5588559036158756
chr1	24856700	24857700	2.5471944615063493
chr1	24856800	24857800	2.4039352127328453
chr1	24856900	24857900	2.3481470808346305
chr1	24857000	24858000	1.5815094145859327
chr1	24858500	24859500	1.7527029704119497
chr1	24858600	24859600	1.7642404755530623
chr1	24858700	24859700	1.823801951245753
chr1	24858800	24859800	1.998817976382992
chr1	24858900	24859900	1.9236664544289563
chr1	24859000	24860000	1.906912722575923
chr1	24859100	24860100	1.953175115113995
chr1	24859200	24860200	2.0120582717416924
chr1	24859300	24860300	1.5941037581357904
chr1	24860200	24861200	2.4372040975654867
chr1	24860300	24861300	2.9266661575608817
chr1	24860400	24861400	2.5503385146059516
chr1	24860500	24861500	2.271554863770457
chr1	24860600	24861600	2.442624976925892
chr1	24860700	24861700	2.63411417871388
chr1	24860800	24861800	2.099549284744958
chr1	24860900	24861900	2.583359777338321
chr1	24861000	24862000	1.448297558645184
chr1	24861100	24862100	1.9865148794214085
chr1	24861200	24862200	1.7758967177966634
chr1	24861300	24862300	1.7818641265276116
chr1	24861400	24862400	1.848901309096671
chr1	24861500	24862500	1.9763956939066367
chr1	24861600	24862600	1.858781405284928
chr1	24861700	24862700	1.9158461644675988
chr1	24861800	24862800	2.395098476402756
chr1	24861900	24862900	1.6258123740075057
chr1	24862000	24863000	2.5942695557002464
chr1	24862100	24863100	2.127377553739445
chr1	24862200	24863200	2.30444269060726
chr1	24862300	24863300	2.402837110612197
chr1	24862400	24863400	2.8050072068005782
chr1	24862500	24863500	2.7638009969563275
chr1	24862600	24863600	2.8479791252672366
chr1	24863700	24864700	1.1866967136589837
chr1	24863800	24864800	1.8521653523907613
chr1	24863900	24864900	1.6392298110834669
chr1	24864000	24865000	1.5431579553238695
chr1	24864100	24865100	1.9011919132432773
chr1	24864200	24865200	1.5192680101508989
chr1	24864300	24865300	1.3112236872668446
chr1	24864400	24865400	1.5988562052713111
chr1	24864500	24865500	2.815439958184467
chr1	24864600	24865600	2.731781604240715
chr1	24864700	24865700	2.7675735037373754
chr1	24864800	24865800	2.465222712405615
chr1	24864900	24865900	2.74812336753982
chr1	24865000	24866000	2.7884215694969017
chr1	24865100	24866100	2.7195153399452563
chr1	24865200	24866200	3.3561764389057083
chr1	24865300	24866300	3.0598377994744785
chr1	24867000	24868000	3.173311790584849
chr1	24867100	24868100	2.8801601936819425
chr1	24867200	24868200	2.9001614835005243
chr1	24867300	24868300	2.6636812243132364
chr1	24867400	24868400	2.70971368711298
chr1	24867500	24868500	2.6829124735837517
chr1	24867600	24868600	2.1613070509675625
chr1	24867700	24868700	2.316069800039955
chr1	24867800	24868800	1.86836244274396
chr1	24868200	24869200	1.81963718285436
chr1	24868300	24869300	2.1574827988300282
chr1	24868400	24869400	2.2762236524061388
chr1	24868500	24869500	2.571935631364473
chr1	24868600	24869600	2.6207954304945966
chr1	24868700	24869700	2.4463054153914525
chr1	24868800	24869800	2.428559487080249
chr1	24868900	24869900	2.740763742944535
chr1	24870400	24871400	2.211457495800087
chr1	24870500	24871500	2.653873609419972
chr1	24870600	24871600	2.10041551758878
chr1	24870700	24871700	3.0230556146378795
chr1	24870800	24871800	2.9362850861690046
chr1	24870900	24871900	2.9305841394094783
chr1	24871000	24872000	3.091261034061477
chr1	24871100	24872100	3.2744134460784378
chr1	24871200	24872200	3.7672626755484497
chr1	24871300	24872300	3.5357194068570945
chr1	24871400	24872400	2.90373338649856
chr1	24871500	24872500	2.6904487731452726
chr1	24871600	24872600	2.94902886972376
chr1	24871700	24872700	2.506825715639143
chr1	24871800	24872800	2.626174154743807
chr1	24871900	24872900	2.8540126034904483
chr1	24872000	24873000	2.9325278812677036
chr1	24872100	24873100	2.609654704086935
chr1	24872200	24873200	2.41702168765935
chr1	24872300	24873300	1.8273778787105528
chr1	24872400	24873400	1.5963135646419109
chr1	24872500	24873500	1.5627792826989255
chr1	24872600	24873600	2.0291638069856286
chr1	24872700	24873700	2.343817795077559
chr1	24872800	24873800	2.0625208078755857
chr1	24872900	24873900	1.6973960614724135
chr1	24873000	24874000	1.2663686069744187
chr1	24873100	24874100	1.540803427630154
chr1	24873200	24874200	1.0310738911609385
chr1	24873300	24874300	2.240378553171641
chr1	24873400	24874400	3.0137311611527267
chr1	24873500	24874500	3.2882186526122017
chr1	24873600	24874600	2.5223755502026246
chr1	24873700	24874700	2.521442854659796
chr1	24873800	24874800	2.4013105075943826
chr1	24873900	24874900	2.387024750199183
chr1	24874000	24875000	2.584301756006931
chr1	24874100	24875100	3.148546589965945
chr1	24874200	24875200	3.832125060225673
chr1	24874300	24875300	3.366958567940745
chr1	24874400	24875400	3.603048965044028
chr1	24874500	24875500	3.1885635419524347
chr1	24874600	24875600	2.882501566036934
chr1	24874700	24875700	2.8669153252336503
chr1	24874800	24875800	2.835759318884608
chr1	24874900	24875900	2.7281767943915995
chr1	24875000	24876000	2.425279010580972
chr1	24875100	24876100	1.3938733780425978
chr1	24875200	24876200	0.6018382826142668
chr1	24876400	24877400	2.711817122040093
chr1	24876500	24877500	3.0213459509336675
chr1	24876600	24877600	2.6327657311081003
chr1	24876700	24877700	2.4397167558350703
chr1	24876800	24877800	2.1510343884726595
chr1	24876900	24877900	2.209898729321293
chr1	24877000	24878000	2.908614782082755
chr1	24877100	24878100	3.053407418231544
chr1	24877200	24878200	3.4132279293057306
chr1	24877300	24878300	3.726628384833447
chr1	24877400	24878400	3.603843338121178
chr1	24877500	24878500	3.3418960287031503
chr1	24877600	24878600	3.1288938220516367
chr1	24877700	24878700	2.79006897372816
chr1	24877800	24878800	2.9034550311400444
chr1	24877900	24878900	2.783415267037748
chr1	24878000	24879000	2.396233157438659
chr1	24878100	24879100	2.7559939723014772
chr1	24878200	24879200	2.4308853709606497
chr1	24878300	24879300	2.525619421783165
chr1	24878400	24879400	2.8393003501565013
chr1	24878500	24879500	2.6069113357769584
chr1	24878600	24879600	2.6453977284857983
chr1	24878700	24879700	3.1435653212313603
chr1	24878800	24879800	2.9000816727843888
chr1	24878900	24879900	2.64587653728186
chr1	24879000	24880000	2.79370694242059
chr1	24879100	24880100	2.672641364076437
chr1	24879200	24880200	2.4716078520160774
chr1	24879300	24880300	1.7347969672494858
chr1	24879400	24880400	1.8833665538107924
chr1	24879500	24880500	2.2173673114904653
chr1	24879600	24880600	3.0534864670898885
chr1	24879700	24880700	2.690697658401521
chr1	24879800	24880800	2.604741248950813
chr1	24879900	24880900	2.658739143728441
chr1	24880000	24881000	1.9576303793752128
chr1	24880100	24881100	1.269067018529601
chr1	24880200	24881200	1.093485119273993
chr1	24880300	24881300	1.2877626127856
chr1	24880400	24881400	0.61056162618273
chr1	24880500	24881500	0.8139088060242242
chr1	24880600	24881600	-0.14732776327559435
chr1	24880700	24881700	-0.2498781169107744
chr1	24880800	24881800	-0.2868583968907816
chr1	24880900	24881900	-0.05864947987017611
chr1	24881000	24882000	0.6715074396017795
chr1	24881100	24882100	0.8559285427344993
chr1	24881200	24882200	1.172936476913624
chr1	24881300	24882300	0.918938105050772
chr1	24881400	24882400	0.8185319132765838
chr1	24881500	24882500	0.3974536492840601
chr1	24881600	24882600	0.9168770000380938
chr1	24881700	24882700	1.5263172471108888
chr1	24881800	24882800	2.225630828757061
chr1	24881900	24882900	2.013055020893052
chr1	24882000	24883000	1.4313804450434968
chr1	24882100	24883100	1.6377747656874766
chr1	24882200	24883200	1.1581756628729023
chr1	24882300	24883300	1.4393245899587923
chr1	24882400	24883400	2.135855567070347
chr1	24882500	24883500	1.5933168498729318
chr1	24882600	24883600	1.0736851888562302
chr1	24882700	24883700	0.6037164938216878
chr1	24882800	24883800	0.5868458686118813
chr1	24882900	24883900	0.5947331724692575
chr1	24883000	24884000	1.0632956848562762
chr1	24883100	24884100	1.1960119732375678
chr1	24883200	24884200	1.5999932432038635
chr1	24883300	24884300	1.298799373622728
chr1	24883400	24884400	0.9285084065753108
chr1	24883500	24884500	1.6345636135021189
chr1	24883600	24884600	2.0554851708124837
chr1	24883700	24884700	2.340817643491432
chr1	24885700	24886700	2.5681251395698927
chr1	24885800	24886800	2.532363650432844
chr1	24885900	24886900	3.1368448289967934
chr1	24886000	24887000	2.7725084625215612
chr1	24886100	24887100	2.9023433595887167
chr1	24886200	24887200	2.7142088782918066
chr1	24886300	24887300	3.08176266804322
chr1	24886400	24887400	2.7704280264827186
chr1	24886500	24887500	2.395067812642083
chr1	24886600	24887600	2.8839191628517966
chr1	24886700	24887700	3.0039636837762402
chr1	24886800	24887800	2.784729549294948
chr1	24886900	24887900	2.178560530184137
chr1	24888000	24889000	1.7590263267693944
chr1	24888100	24889100	1.981850887023601
chr1	24888200	24889200	2.00273467743685
chr1	24888300	24889300	1.978144281055093
chr1	24888400	24889400	1.7950766677495686
chr1	24888500	24889500	1.785435072425509
chr1	24888600	24889600	1.5156100631088034
chr1	24888700	24889700	1.6284410858980838
chr1	24888800	24889800	1.1699307213252772
chr1	24888900	24889900	1.9955906363745384
chr1	24889000	24890000	1.7576606656679294
chr1	24889100	24890100	1.5487510624183214
chr1	24889200	24890200	1.3375697730087153
chr1	24889300	24890300	1.6239868350788762
chr1	24889400	24890400	1.7768423843379046
chr1	24889500	24890500	1.5994827686532682
chr1	24889600	24890600	1.9998085740573783
chr1	24889700	24890700	1.7726799522548158
chr1	24889800	24890800	1.7502243303840506
chr1	24889900	24890900	1.2915590738397775
chr1	24890000	24891000	1.6078200943531866
chr1	24890100	24891100	2.1584894821937963
chr1	24890200	24891200	2.943548457085746
chr1	24890300	24891300	2.4304790195963712
chr1	24890400	24891400	2.7301017900388396
chr1	24890500	24891500	2.9651616564834047
chr1	24890600	24891600	2.601227379441945
chr1	24890700	24891700	2.9118774627650517
chr1	24890800	24891800	3.326820807335267
chr1	24890900	24891900	2.9892356245002185
chr1	24891000	24892000	3.422961409688274
chr1	24891100	24892100	3.0621828867859966
chr1	24891200	24892200	2.8683962342216813
chr1	24891300	24892300	3.443869458688185
chr1	24891400	24892400	3.056866083633168
chr1	24891500	24892500	3.2566094237625904
chr1	24891600	24892600	3.2175741213336466
chr1	24891700	24892700	2.93531190007285
chr1	24891800	24892800	2.8015196828973465
chr1	24891900	24892900	2.8038837894691815
chr1	24892000	24893000	2.211744051099426
chr1	24892100	24893100	2.0646464284959536
chr1	24892200	24893200	1.6321047597321263
chr1	24892300	24893300	1.258351897377982
chr1	24893700	24894700	1.379465390194746
chr1	24893800	24894800	1.0378069252969644
chr1	24893900	24894900	1.5736126863851323
chr1	24894000	24895000	1.6583990411385412
chr1	24894100	24895100	1.6772992742147266
chr1	24894200	24895200	1.4810975567079443
chr1	24894300	24895300	1.6015632346259312
chr1	24894400	24895400	1.6561377788746592
chr1	24894500	24895500	1.6558918947354944
chr1	24894600	24895600	1.9335965121344598
chr1	24894700	24895700	1.602145153064659
chr1	24894800	24895800	1.8112948464703005
chr1	24894900	24895900	1.4487896381825818
chr1	24895000	24896000	1.7312518248473567
chr1	24895100	24896100	1.7122055172021962
chr1	24895200	24896200	1.7714721809318397
chr1	24895300	24896300	1.348570641260112
chr1	24895400	24896400	1.1637479897860905
chr1	24895500	24896500	1.0490844174821945
chr1	24895600	24896600	0.5747498884213359
chr1	24896200	24897200	2.386015851270961
chr1	24896300	24897300	3.398399501565686
chr1	24896400	24897400	4.010111009301367
chr1	24896500	24897500	4.146223684173335
chr1	24896600	24897600	4.286694344179182
chr1	24896700	24897700	4.340504246169087
chr1	24896800	24897800	4.426738680357075
chr1	24896900	24897900	3.796629523566821
chr1	24897000	24898000	3.709341228356743
chr1	24897100	24898100	3.618379701252687
chr1	24897200	24898200	4.470070311574212
chr1	24897300	24898300	4.287410392386144
chr1	24897400	24898400	4.11974923420246
chr1	24897500	24898500	4.273612455989569
chr1	24897600	24898600	4.347295694546411
chr1	24897700	24898700	4.03731490673105
chr1	24897800	24898800	4.385344319377396
chr1	24897900	24898900	4.260855931090669
chr1	24898000	24899000	4.476956037432509
chr1	24898100	24899100	4.265783031835837
chr1	24898200	24899200	3.84061251809689
chr1	24898300	24899300	3.265934425785628
chr1	24898400	24899400	2.55528766387282
chr1	24898500	24899500	2.57943531283209
chr1	24898600	24899600	2.7885193874518914
chr1	24898700	24899700	3.5724339146834616
chr1	24898800	24899800	2.999918217527888
chr1	24898900	24899900	3.560529667100846
chr1	24899000	24900000	3.2241039067796256
chr1	24899100	24900100	3.1726703324812373
chr1	24899200	24900200	3.1235320159904467
chr1	24899300	24900300	3.5253932204514515
chr1	24899400	24900400	3.6378347778654794
chr1	24899500	24900500	3.7184270873484415
chr1	24899600	24900600	3.672448267917285
chr1	24899700	24900700	3.5121958163900517
chr1	24899800	24900800	3.70548275274611
chr1	24899900	24900900	3.5850344620532963
chr1	24900000	24901000	3.255036628597888
chr1	24901100	24902100	2.7552494078585994
chr1	24901200	24902200	4.507893693311567
chr1	24901300	24902300	5.89983719333019
chr1	24901400	24902400	7.035698520123546
chr1	24901500	24902500	8.331928149098555
chr1	24901600	24902600	9.193196079143943
chr1	24901800	24902800	9.783572801607967
chr1	24902000	24903000	9.223485586161367
chr1	24902100	24903100	8.295463039819154
chr1	24902200	24903200	6.888608607269151
chr1	24902300	24903300	6.031244120865607
chr1	24902400	24903400	4.939267390503777
chr1	24902500	24903500	3.570883155965686
chr1	24902600	24903600	2.8742785524805896
chr1	24902700	24903700	2.4381071197942568
chr1	24902800	24903800	2.7309972293837834
chr1	24902900	24903900	2.098619710797765
chr1	24903000	24904000	3.417363333146161
chr1	24903100	24904100	3.4578827816699245
chr1	24903200	24904200	4.2714129696970495
chr1	24903300	24904300	4.574305895171023
chr1	24903400	24904400	5.035467034084965
chr1	24903500	24904500	5.5545059933953285
chr1	24903600	24904600	5.280415914329562
chr1	24903700	24904700	5.385806737336581
chr1	24903800	24904800	5.251706027418717
chr1	24903900	24904900	5.764239776876618
chr1	24904000	24905000	5.706422910406183
chr1	24904100	24905100	5.876075237878737
chr1	24904200	24905200	5.382893555142615
chr1	24904300	24905300	4.5853167676647235
chr1	24904400	24905400	3.8968610059938817
chr1	24904500	24905500	3.3647528058377265
chr1	24904600	24905600	3.1097433461396493
chr1	24904700	24905700	2.4474319776818527
chr1	24904800	24905800	2.1420894603223832
chr1	24906300	24907300	3.1317192442208253
chr1	24906400	24907400	4.424865779035189
chr1	24906500	24907500	4.981508709038322
chr1	24906600	24907600	4.669406570843972
chr1	24906700	24907700	4.436637705373089
chr1	24906800	24907800	4.718225399732169
chr1	24908200	24909200	2.8582807559040835
chr1	24908300	24909300	2.519266930082334
chr1	24908400	24909400	2.0573764328849085
chr1	24908500	24909500	2.3883696704458006
chr1	24908600	24909600	2.332126744329456
chr1	24908700	24909700	2.3387788280125603
chr1	24908800	24909800	2.846386663225388
chr1	24908900	24909900	3.207919185907341
chr1	24909000	24910000	3.2358258476116846
chr1	24909100	24910100	3.2808967730136214
chr1	24909200	24910200	3.3229727794620216
chr1	24911500	24912500	2.229344619865716
chr1	24911600	24912600	2.690390415274495
chr1	24911700	24912700	2.2099378635162585
chr1	24911800	24912800	2.5859791919055106
chr1	24911900	24912900	2.8849186577976886
chr1	24912000	24913000	3.04207304979064
chr1	24912100	24913100	2.9309307068988453
chr1	24912200	24913200	3.0639551691209026
chr1	24912300	24913300	2.8181436721887674
chr1	24912400	24913400	2.7870372525270533
chr1	24912500	24913500	2.4346840539198795
chr1	24912600	24913600	2.5419656914842963
chr1	24912700	24913700	3.0716502482312835
chr1	24912800	24913800	3.1715410093126537
chr1	24912900	24913900	2.4932887593023816
chr1	24913000	24914000	2.213477094122504
chr1	24913100	24914100	2.1623879357419824
chr1	24913200	24914200	1.6493138181196851
chr1	24913300	24914300	2.0442848209804403
chr1	24913400	24914400	2.1593527567222672
chr1	24913500	24914500	2.9893035361123843
chr1	24914000	24915000	3.6313692932439454
chr1	24914100	24915100	4.293413977466948
chr1	24914200	24915200	4.411073455670894
chr1	24914300	24915300	4.273964386078505
chr1	24914400	24915400	3.2843812779275723
chr1	24914500	24915500	2.8867039795972884
chr1	24914600	24915600	2.271699328960271
chr1	24914700	24915700	2.265937572232311
chr1	24914800	24915800	2.196083589857261
chr1	24914900	24915900	1.8277651234802208
chr1	24915000	24916000	2.341856433249729
chr1	24915100	24916100	3.022130734856199
chr1	24915200	24916200	3.5197255962454603
chr1	24915300	24916300	3.393323378708523
chr1	24915400	24916400	4.523845977237001
chr1	24915500	24916500	5.074454694393096
chr1	24915600	24916600	5.557349248268472
chr1	24915700	24916700	5.38379510071665
chr1	24915800	24916800	5.4505450678341925
chr1	24915900	24916900	5.4651145269377865
chr1	24916000	24917000	4.835327701183538
chr1	24916100	24917100	4.305553659058991
chr1	24916200	24917200	4.256352798984478
chr1	24916300	24917300	4.61035999668593
chr1	24916400	24917400	4.392038984445022
chr1	24916500	24917500	4.160881901052462
chr1	24916600	24917600	3.875927632898388
chr1	24916700	24917700	4.269809283720832
chr1	24916800	24917800	4.397928740557595
chr1	24916900	24917900	3.906775678848117
chr1	24917000	24918000	3.952603332244928
chr1	24917100	24918100	4.020642730982406
chr1	24917200	24918200	3.7922103434674765
chr1	24917300	24918300	3.882055243822125
chr1	24917400	24918400	4.049885516405925
chr1	24917500	24918500	3.923504776595701
chr1	24917600	24918600	4.051249612210971
chr1	24917700	24918700	3.5700344124347447
chr1	24917800	24918800	3.491344609329248
chr1	24917900	24918900	3.8947678383408535
chr1	24918000	24919000	3.7890166879757197
chr1	24918100	24919100	3.5564952651088486
chr1	24918200	24919200	3.3288854996373187
chr1	24918300	24919300	4.715426003995184
chr1	24918400	24919400	4.487782289571333
chr1	24918500	24919500	4.47904472155804
chr1	24918600	24919600	4.5173254033899735
chr1	24918700	24919700	4.213123917464952
chr1	24918800	24919800	2.7590351609137707
chr1	24918900	24919900	2.7101352742049496
chr1	24919000	24920000	3.14978541399863
chr1	24919100	24920100	2.863357565889408
chr1	24919200	24920200	2.953147756632648
chr1	24919300	24920300	0.7813195737342115
chr1	24919400	24920400	1.216122818265943
chr1	24919500	24920500	1.923230467188325
chr1	24919800	24920800	3.9267105549920687
chr1	24919900	24920900	3.39608481782714
chr1	24920000	24921000	3.286552841123872
chr1	24920100	24921100	2.9523071121571016
chr1	24920200	24921200	2.9287718747198337
chr1	24920300	24921300	3.390511703858627
chr1	24920400	24921400	2.4558014434176414
chr1	24920500	24921500	2.413979668300092
chr1	24920600	24921600	2.085436160722608
chr1	24920700	24921700	2.1402831385500365
chr1	24920800	24921800	1.602178843244532
chr1	24920900	24921900	2.7753040454289435
chr1	24921000	24922000	2.3004253263017365
chr1	24921100	24922100	2.680220978292464
chr1	24921200	24922200	2.9838074373969348
chr1	24922800	24923800	4.638414258391234
chr1	24922900	24923900	5.112660610693236
chr1	24923000	24924000	5.927929252405548
chr1	24923100	24924100	5.463581826553051
chr1	24923200	24924200	5.371061755624063
chr1	24923300	24924300	4.7154860931053175
chr1	24923400	24924400	4.203965043841952
chr1	24923500	24924500	4.1901507685477934
chr1	24923600	24924600	3.591428185616245
chr1	24923700	24924700	3.6068946033155633
chr1	24923800	24924800	3.6743904358542654
chr1	24923900	24924900	3.254943855136708
chr1	24924000	24925000	2.5205995646872847
chr1	24924100	24925100	2.3068233129892604
chr1	24924200	24925200	1.9730235265722635
chr1	24924300	24925300	2.7517254347345315
chr1	24924600	24925600	3.1703235113890185
chr1	24924700	24925700	2.774801641724701
chr1	24924800	24925800	2.3534124921965547
chr1	24924900	24925900	2.118200802383222
chr1	24925000	24926000	2.058862813393221
chr1	24925100	24926100	2.151759568952241
chr1	24925200	24926200	2.2923605808910565
chr1	24925300	24926300	2.305483335697753
chr1	24925400	24926400	2.1912569808405102
chr1	24925500	24926500	2.2391197044398563
chr1	24925600	24926600	2.5085984184124364
chr1	24925700	24926700	2.481112356856889
chr1	24925800	24926800	2.296003440542828
chr1	24925900	24926900	2.9607357034693944
chr1	24926000	24927000	3.298290298682354
chr1	24926100	24927100	4.06487465010637
chr1	24926200	24927200	3.7541487551345134
chr1	24926300	24927300	3.6202730299679584
chr1	24926400	24927400	3.5488861455243965
chr1	24926500	24927500	3.3090720626608565
chr1	24926600	24927600	3.8184368695428006
chr1	24926700	24927700	5.058338398491372
chr1	24926800	24927800	5.9617552034147145
chr1	24926900	24927900	5.546195212089323
chr1	24927000	24928000	5.030162857657227
chr1	24927100	24928100	4.392757319373897
chr1	24927200	24928200	4.4912275334935
chr1	24927300	24928300	4.135807707646375
chr1	24927400	24928400	4.2869841135499325
chr1	24927500	24928500	4.230698355825206
chr1	24929300	24930300	2.9823736074635203
chr1	24929400	24930400	4.00159518889052
chr1	24929500	24930500	4.030310842204287
chr1	24929600	24930600	4.424039139589383
chr1	24929700	24930700	4.587756173845516
chr1	24929800	24930800	4.415226041637482
chr1	24929900	24930900	4.380630847611989
chr1	24930000	24931000	4.054439608406239
chr1	24930100	24931100	3.365962606626125
chr1	24930200	24931200	3.110186490065114
chr1	24932800	24933800	1.6600272743706967
chr1	24932900	24933900	2.168788379155249
chr1	24933000	24934000	2.3393750319750413
chr1	24933100	24934100	2.8918551537851314
chr1	24933200	24934200	2.981431955887276
chr1	24933300	24934300	3.2641555171163814
chr1	24933400	24934400	3.2320385967783323
chr1	24933500	24934500	3.5969774986797955
chr1	24933600	24934600	3.6235515162767817
chr1	24933700	24934700	3.5576236180805947
chr1	24933800	24934800	2.701449667512049
chr1	24933900	24934900	2.2141371784908768
chr1	24934000	24935000	2.1186504489839244
chr1	24934100	24935100	1.5115085297780275
chr1	24934200	24935200	1.3458870776027392
chr1	24934300	24935300	1.0249450834005782
chr1	24935200	24936200	2.1385071221113017
chr1	24935300	24936300	2.02910872839655
chr1	24935400	24936400	2.5739562670175955
chr1	24935500	24936500	2.404957328316581
chr1	24935600	24936600	2.1115215160710554
chr1	24935700	24936700	2.502745568448106
chr1	24935800	24936800	2.230525945909508
chr1	24935900	24936900	2.5437948849976597
chr1	24936000	24937000	2.197686710069229
chr1	24936100	24937100	2.214769951661038
chr1	24936200	24937200	2.2855690997119806
chr1	24936300	24937300	2.485761549670605
chr1	24936400	24937400	1.7831190952459093
chr1	24937600	24938600	1.1187236279584136
chr1	24937700	24938700	1.3907851531547573
chr1	24937800	24938800	1.015635216360708
chr1	24937900	24938900	0.7233128301711104
chr1	24938000	24939000	0.9319167676147595
chr1	24938100	24939100	1.4195593478084114
chr1	24938200	24939200	1.7210444688623767
chr1	24938300	24939300	1.5314460332487374
chr1	24938400	24939400	1.5990225955935486
chr1	24938500	24939500	1.2616624416381774
chr1	24938600	24939600	1.1498492624017291
chr1	24938700	24939700	0.992516761008424
chr1	24938800	24939800	1.8486572159796242
chr1	24938900	24939900	2.197491669229989
chr1	24939000	24940000	2.3328797903650154
chr1	24939100	24940100	1.3803367027840456
chr1	24939200	24940200	1.6093689859986904
chr1	24939300	24940300	1.9410084109379424
chr1	24939400	24940400	2.3752529150063166
chr1	24939500	24940500	2.6854439023419427
chr1	24939600	24940600	2.4072197892300142
chr1	24939700	24940700	2.5735920107392087
chr1	24939800	24940800	1.920339534468537
chr1	24939900	24940900	2.399426568467952
chr1	24940000	24941000	1.9128621678805653
chr1	24940100	24941100	2.6221368133347736
chr1	24940200	24941200	2.2494428872851158
chr1	24940300	24941300	1.9653369139684915
chr1	24940400	24941400	1.2582456216747262
chr1	24940500	24941500	1.0572487682095084
chr1	24940600	24941600	0.9942261071419759
chr1	24940700	24941700	1.5446510200355923
chr1	24940800	24941800	1.933590828415365
chr1	24940900	24941900	2.1690460436214702
chr1	24941000	24942000	2.1466595170276945
chr1	24941100	24942100	2.275589209828905
chr1	24941200	24942200	1.5669483496710468
chr1	24941300	24942300	1.8125780723848297
chr1	24941400	24942400	2.2742816422479484
chr1	24941500	24942500	2.1293571076969315
chr1	24941600	24942600	2.6774049852441917
chr1	24941700	24942700	1.8915196242855807
chr1	24941800	24942800	1.5703859531597777
chr1	24941900	24942900	1.1941653199906732
chr1	24942000	24943000	1.968818969759253
chr1	24942100	24943100	2.762016196112577
chr1	24942200	24943200	4.302420904896707
chr1	24942300	24943300	4.277192711713931
chr1	24942400	24943400	4.490912986547342
chr1	24942500	24943500	4.39730152815264
chr1	24942600	24943600	4.319126712640726
chr1	24942700	24943700	4.235910761033548
chr1	24942800	24943800	4.876472182765061
chr1	24942900	24943900	4.792004195838818
chr1	24943000	24944000	4.55219100876401
chr1	24943100	24944100	4.173343631233191
chr1	24943200	24944200	3.775768313521725
chr1	24943300	24944300	3.63563558081324
chr1	24943400	24944400	3.5614309034470515
chr1	24943500	24944500	3.4756942170305245
chr1	24943600	24944600	3.869283458941138
chr1	24943700	24944700	4.504800403567156
chr1	24943800	24944800	3.79242271973858
chr1	24943900	24944900	3.701966284243503
chr1	24944000	24945000	3.934711020819703
chr1	24944100	24945100	3.223966349995887
chr1	24944200	24945200	2.3281075587958675
chr1	24944300	24945300	2.8155779653341373
chr1	24944400	24945400	2.554777661246424
chr1	24944500	24945500	2.4143826475589103
chr1	24944600	24945600	1.6515695041371854
chr1	24944700	24945700	1.3993696757775391
chr1	24944800	24945800	1.6737840982294423
chr1	24944900	24945900	1.7679006110371704
chr1	24945000	24946000	1.354375548734137
chr1	24945100	24946100	1.4685917182109989
chr1	24945200	24946200	2.2649219051295506
chr1	24945300	24946300	1.5827119287563507
chr1	24946400	24947400	2.631088313996844
chr1	24946500	24947500	2.6699860126928905
chr1	24946600	24947600	2.769282854926613
chr1	24946700	24947700	3.2568466511215357
chr1	24946800	24947800	3.3085192973967703
chr1	24946900	24947900	3.359513372173065
chr1	24947000	24948000	2.868591763807935
chr1	24947100	24948100	3.4214186097142063
chr1	24947200	24948200	2.919486792690582
chr1	24947300	24948300	2.7440353823075103
chr1	24947400	24948400	2.4431520586877595
chr1	24947500	24948500	2.343445876316021
chr1	24947600	24948600	2.5389195433169682
chr1	24947700	24948700	2.221529456971704
chr1	24947800	24948800	1.9740805330624187
chr1	24947900	24948900	1.4144786811572347
chr1	24948000	24949000	1.8814431448684117
chr1	24948100	24949100	1.4143987337946224
chr1	24948200	24949200	1.3991396656539616
chr1	24948300	24949300	0.9533281422500484
chr1	24948400	24949400	0.7782141292491733
chr1	24948500	24949500	0.3683641935902347
chr1	24948600	24949600	0.4604719019613013
chr1	24948700	24949700	0.7819011563004015
chr1	24948800	24949800	1.5085965371948915
chr1	24948900	24949900	2.197724069449571
chr1	24949000	24950000	2.931910934270878
chr1	24949100	24950100	2.994068982694812
chr1	24949200	24950200	3.6081099416635687
chr1	24949300	24950300	3.9671302562130566
chr1	24949400	24950400	4.46881722129055
chr1	24949500	24950500	5.604780092501995
chr1	24949600	24950600	5.254385285333789
chr1	24949700	24950700	5.275932331880057
chr1	24949800	24950800	4.501135600553148
chr1	24949900	24950900	3.6917422927274313
chr1	24950000	24951000	3.3816825914894175
chr1	24950100	24951100	3.0208582257854464
chr1	24950200	24951200	2.400435171215292
chr1	24951200	24952200	0.6848519346520604
chr1	24951300	24952300	0.4325619803837117
chr1	24951400	24952400	-0.4417838401363905
chr1	24951500	24952500	-0.6380618038127033
chr1	24951600	24952600	-0.6553166632411715
chr1	24952100	24953100	-0.4985696141276752
chr1	24952200	24953200	-0.39126025458910096
chr1	24952300	24953300	-0.2753094030499044
chr1	24953900	24954900	1.7118684079284676
chr1	24954000	24955000	2.189345953549618
chr1	24954100	24955100	1.8175513979928064
chr1	24954200	24955200	1.955854389856925
chr1	24954300	24955300	2.317656610634531
chr1	24954400	24955400	2.7213025378195392
chr1	24954500	24955500	2.933327039698745
chr1	24954600	24955600	3.1415248867900454
chr1	24954700	24955700	2.860562857212475
chr1	24954800	24955800	1.4653250121698531
chr1	24954900	24955900	1.3801117011155444
chr1	24955000	24956000	1.4462948602175996
chr1	24955100	24956100	2.1339674514293336
chr1	24955200	24956200	2.2901370478687952
chr1	24955300	24956300	1.4386847311499915
chr1	24955400	24956400	1.265724564091152
chr1	24955500	24956500	1.0575214144128169
chr1	24955600	24956600	0.8097120221773677
chr1	24955700	24956700	0.9108119413895092
chr1	24955800	24956800	1.632550257116829
chr1	24955900	24956900	1.4413262792463204
chr1	24956000	24957000	0.9515703203380123
chr1	24959700	24960700	2.2380980170666884
chr1	24959800	24960800	2.3550370415628192
chr1	24959900	24960900	1.5581404226307851
chr1	24960000	24961000	1.5674659101440536
chr1	24960100	24961100	1.4812186480143386
chr1	24960200	24961200	2.0512948134120483
chr1	24960300	24961300	2.647607478547206
chr1	24960400	24961400	2.9977199524457294
chr1	24960500	24961500	3.446016795340991
chr1	24960600	24961600	3.174061988976977
chr1	24960700	24961700	3.734709624180669
chr1	24960800	24961800	3.5563441615500087
chr1	24960900	24961900	3.32271559485814
chr1	24961000	24962000	3.3415260369958357
chr1	24961100	24962100	4.055004605976328
chr1	24961200	24962200	4.080347671568211
chr1	24961300	24962300	4.157304365353641
chr1	24961400	24962400	4.701187303583259
chr1	24961500	24962500	4.636586842832989
chr1	24961600	24962600	4.602411371848972
chr1	24961700	24962700	4.501321354915443
chr1	24961800	24962800	4.317858045998487
chr1	24961900	24962900	4.5747003640565165
chr1	24962000	24963000	4.4994220747691305
chr1	24962100	24963100	3.845435026898768
chr1	24962200	24963200	3.450843637112992
chr1	24962300	24963300	2.9998846594454487
chr1	24962400	24963400	3.164001639305868
chr1	24962500	24963500	3.1608828254789327
chr1	24962600	24963600	3.37649970983362
chr1	24962700	24963700	3.8131320938966526
chr1	24962800	24963800	3.85468825701388
chr1	24962900	24963900	3.977610312317805
chr1	24963000	24964000	3.9924130670255664
chr1	24963100	24964100	4.3166929576360085
chr1	24963200	24964200	4.282556151451178
chr1	24963300	24964300	4.377398536158913
chr1	24963400	24964400	4.0228339069136805
chr1	24963500	24964500	4.249866903728959
chr1	24963600	24964600	5.040687623860959
chr1	24963700	24964700	4.0005439731504415
chr1	24963800	24964800	3.5990285482485485
chr1	24963900	24964900	3.414026580938672
chr1	24964000	24965000	3.5826187036753594
chr1	24964100	24965100	3.786428801679112
chr1	24964200	24965200	3.8392398418423967
chr1	24964300	24965300	4.1647156056665535
chr1	24964400	24965400	3.730728643181648
chr1	24964500	24965500	3.3314832436783397
chr1	24964600	24965600	3.4315239926821666
chr1	24964700	24965700	4.39293058371799
chr1	24964800	24965800	5.0004530114725565
chr1	24964900	24965900	5.1668547147839865
chr1	24965000	24966000	5.419594009434187
chr1	24965100	24966100	4.8704737294343445
chr1	24965200	24966200	4.503569707367733
chr1	24965300	24966300	3.6168380725872185
chr1	24965400	24966400	3.5039214160476724
chr1	24965500	24966500	3.1783284751067877
chr1	24965600	24966600	2.344193289048146
chr1	24965700	24966700	1.7111367476559776
chr1	24965800	24966800	1.2162111938242617
chr1	24966300	24967300	1.1889831615173103
chr1	24966400	24967400	1.1378517070732852
chr1	24966500	24967500	1.2420159408877247
chr1	24966600	24967600	1.0911952222080574
chr1	24966700	24967700	1.1008099224184469
chr1	24966800	24967800	1.1008146607113891
chr1	24966900	24967900	1.037537812291285
chr1	24967000	24968000	1.1359239317195284
chr1	24967100	24968100	1.30337761487693
chr1	24967600	24968600	1.0828187769807969
chr1	24967700	24968700	1.5996724887150826
chr1	24967800	24968800	1.5209713238298586
chr1	24967900	24968900	1.9900853798462208
chr1	24968000	24969000	1.6298743459951257
chr1	24968100	24969100	2.2255313436172983
chr1	24968200	24969200	3.1132589175601177
chr1	24968300	24969300	3.6796274070193333
chr1	24968400	24969400	3.618688997506264
chr1	24968500	24969500	3.3891276390677225
chr1	24968600	24969600	4.227224468707137
chr1	24968700	24969700	4.2619203109400265
chr1	24968800	24969800	4.878684148400169
chr1	24968900	24969900	4.536287831418459
chr1	24969000	24970000	4.771859245839997
chr1	24969100	24970100	4.873154961405239
chr1	24969200	24970200	4.479696023223957
chr1	24969300	24970300	3.923578830613456
chr1	24969400	24970400	3.761071930936024
chr1	24969500	24970500	3.9741278159984335
chr1	24969600	24970600	3.8293007172916886
chr1	24969700	24970700	3.9820755732983937
chr1	24969800	24970800	3.2760481030480086
chr1	24969900	24970900	3.0345846875137643
chr1	24970000	24971000	2.96014037992326
chr1	24970100	24971100	2.8961322880096043
chr1	24970200	24971200	2.8169844781880937
chr1	24970300	24971300	3.0834423178234087
chr1	24970400	24971400	3.9035867623789775
chr1	24970500	24971500	3.705432204528317
chr1	24970600	24971600	3.1383643172660958
chr1	24970700	24971700	2.4489322958453323
chr1	24970800	24971800	2.694568520191538
chr1	24970900	24971900	2.5974815806380804
chr1	24971000	24972000	2.7251437374253205
chr1	24971100	24972100	1.6281954334065427
chr1	24971200	24972200	1.164479121244624
chr1	24971300	24972300	0.2887605129921276
chr1	24971400	24972400	-0.2921769601795439
chr1	24971500	24972500	-0.4644336183106414
chr1	24971600	24972600	0.3891315986852607
chr1	24971700	24972700	0.33955215347547274
chr1	24971800	24972800	0.5457587747547162
chr1	24971900	24972900	0.8995683680625326
chr1	24972000	24973000	0.6075444397246398
chr1	24972100	24973100	1.3230925338600037
chr1	24972200	24973200	1.155895280400317
chr1	24972300	24973300	1.7013100388931808
chr1	24972400	24973400	1.93434023113646
chr1	24972500	24973500	1.6953520411352705
chr1	24972600	24973600	0.9523302890865418
chr1	24972700	24973700	0.444376794596464
chr1	24972800	24973800	-0.3899868671175981
chr1	24972900	24973900	-0.6213130987472515
chr1	24973900	24974900	3.1907080623991977
chr1	24974000	24975000	3.222888806510777
chr1	24974100	24975100	2.886605658333808
chr1	24974200	24975200	2.623648596891273
chr1	24974300	24975300	2.051282691317301
chr1	24974400	24975400	2.597304883576333
chr1	24974500	24975500	2.297966948094272
chr1	24974600	24975600	2.1359251705826607
chr1	24974700	24975700	1.1772325704874436
chr1	24974800	24975800	1.5080630691609798
chr1	24974900	24975900	0.5407319010379152
chr1	24975000	24976000	1.1582253898585455
chr1	24975100	24976100	1.1646195189675523
chr1	24975200	24976200	0.9291088092676876
chr1	24975300	24976300	1.3398131752206597
chr1	24975400	24976400	1.2573687298268126
chr1	24975500	24976500	1.3688110976490522
chr1	24975600	24976600	1.2691456395818914
chr1	24975700	24976700	1.9278405895239703
chr1	24975800	24976800	1.6247746086156845
chr1	24975900	24976900	2.1704753054469146
chr1	24976000	24977000	1.6215119849419821
chr1	24976100	24977100	1.5017715946984893
chr1	24976200	24977200	1.4913311195139929
chr1	24976300	24977300	1.457217008406907
chr1	24976400	24977400	1.1963098369457157
chr1	24976500	24977500	1.3523028473175274
chr1	24976600	24977600	1.582457238098876
chr1	24976700	24977700	1.2115472843799506
chr1	24976800	24977800	0.9291366527811348
chr1	24976900	24977900	0.6615622768567363
chr1	24977000	24978000	0.7769453096574245
chr1	24977200	24978200	0.9284453521589632
chr1	24977300	24978300	0.825660163982718
chr1	24977400	24978400	1.070769693711208
chr1	24977500	24978500	1.0665743377520842
chr1	24977600	24978600	0.8864497429680643
chr1	24977700	24978700	0.9493665153587452
chr1	24977800	24978800	1.0992527888287895
chr1	24977900	24978900	1.0039034436409295
chr1	24978000	24979000	0.7501761086298858
chr1	24978100	24979100	0.7190398278397376
chr1	24978200	24979200	0.90905869527148
chr1	24978300	24979300	1.1509072930392164
chr1	24978400	24979400	0.5602944743687017
chr1	24978500	24979500	0.5421627160650268
chr1	24978600	24979600	0.4808105626817627
chr1	24978700	24979700	0.4199106992582127
chr1	24978800	24979800	0.12477481202291925
chr1	24978900	24979900	0.5896897547148516
chr1	24979000	24980000	0.2933292600640208
chr1	24979100	24980100	0.3390141082087656
chr1	24979200	24980200	0.14455770508095991
chr1	24979300	24980300	-0.0524790760862231
chr1	24979400	24980400	0.3218628704212362
chr1	24979500	24980500	0.4331092205274313
chr1	24979600	24980600	0.3961742238491856
chr1	24979700	24980700	1.0401198869752768
chr1	24979800	24980800	1.1963044022937572
chr1	24979900	24980900	1.0773493806994514
chr1	24980000	24981000	1.5287723595481222
chr1	24980100	24981100	1.6985493382121113
chr1	24980200	24981200	2.479402453811546
chr1	24980300	24981300	3.0269394818761426
chr1	24980400	24981400	2.497253933634252
chr1	24980500	24981500	2.7270027557266507
chr1	24980600	24981600	2.95849322360322
chr1	24980700	24981700	2.58007375469427
chr1	24980800	24981800	3.0184087349602216
chr1	24980900	24981900	3.1825781424531536
chr1	24981000	24982000	3.6623455777909104
chr1	24981100	24982100	3.4588509747283798
chr1	24981700	24982700	2.007608410324856
chr1	24981800	24982800	2.224584574216014
chr1	24981900	24982900	2.1545046081285686
chr1	24982000	24983000	1.8168223880420769
chr1	24982100	24983100	2.2797468017565183
chr1	24982200	24983200	2.6932990232172025
chr1	24982300	24983300	2.9529135071619046
chr1	24982400	24983400	2.7470843840417563
chr1	24982500	24983500	2.4518458388725177
chr1	24982600	24983600	3.112374573333689
chr1	24982700	24983700	3.0614067026338883
chr1	24982800	24983800	2.6831988994006184
chr1	24982900	24983900	2.612963450724502
chr1	24983000	24984000	2.7683002418690696
chr1	24983100	24984100	2.5412229411988023
chr1	24983200	24984200	2.5876064657366347
chr1	24983300	24984300	2.1490072926202632
chr1	24983400	24984400	1.836303715462594
chr1	24983500	24984500	2.473267548333041
chr1	24983600	24984600	2.5068333858320218
chr1	24983700	24984700	2.572513125387151
chr1	24983800	24984800	2.1933688770049438
chr1	24983900	24984900	2.543628902981812
chr1	24984000	24985000	2.5594809319103775
chr1	24984100	24985100	2.085829799231897
chr1	24984200	24985200	2.04873756797822
chr1	24984300	24985300	1.6185707873086297
chr1	24984400	24985400	2.127525797469873
chr1	24984500	24985500	2.2468577465467807
chr1	24984600	24985600	1.96185044794049
chr1	24984700	24985700	1.4836401751533006
chr1	24984800	24985800	1.880937522152166
chr1	24984900	24985900	1.1113032317564142
chr1	24985000	24986000	0.5379715104342835
chr1	24985100	24986100	1.1667464209800829
chr1	24985200	24986200	0.6664405768932116
chr1	24985900	24986900	1.4753154387482033
chr1	24986000	24987000	1.5268202865785379
chr1	24986100	24987100	1.5280746022192628
chr1	24986200	24987200	1.733667860643339
chr1	24986300	24987300	1.6218777005714322
chr1	24986400	24987400	1.1075230124763142
chr1	24986500	24987500	1.360193729986202
chr1	24986600	24987600	1.3117807331022238
chr1	24986700	24987700	0.9443245208974622
chr1	24986800	24987800	1.2863520642538837
chr1	24986900	24987900	1.5475195652256422
chr1	24987000	24988000	1.636489473507287
chr1	24987100	24988100	1.7434735431636208
chr1	24987200	24988200	1.4969687155121545
chr1	24987300	24988300	1.7786135823469678
chr1	24987400	24988400	1.8946163345223328
chr1	24987500	24988500	2.0931061129224275
chr1	24987600	24988600	1.6093001192808138
chr1	24987700	24988700	1.829523049684032
chr1	24987800	24988800	1.336208886972187
chr1	24987900	24988900	1.5896044293523983
chr1	24988000	24989000	1.7230576532481843
chr1	24988100	24989100	1.511984119725347
chr1	24988200	24989200	1.7818475894813972
chr1	24988300	24989300	1.8640532813068917
chr1	24988400	24989400	2.1707192425572086
chr1	24988500	24989500	1.6761457760082676
chr1	24988600	24989600	2.4752307707363186
chr1	24988700	24989700	2.433340581722905
chr1	24988800	24989800	2.387039062451533
chr1	24988900	24989900	1.6988916937088172
chr1	24989000	24990000	1.3861459659798991
chr1	24989100	24990100	1.4653335506548089
chr1	24989200	24990200	1.1099994363376169
chr1	24989800	24990800	3.3243171495963817
chr1	24989900	24990900	4.188622772482031
chr1	24990000	24991000	4.132191405701601
chr1	24990100	24991100	4.123121906367
chr1	24990200	24991200	3.5113044215492115
chr1	24990300	24991300	3.665772497071015
chr1	24990400	24991400	3.8775590957297847
chr1	24990500	24991500	3.4709174394952567
chr1	24990600	24991600	2.9420180504678703
chr1	24990700	24991700	3.2123324732741456
chr1	24990800	24991800	2.8105655529011706
chr1	24990900	24991900	2.542537132015831
chr1	24991000	24992000	2.6115532934442456
chr1	24991100	24992100	2.6428392416121937
chr1	24991200	24992200	2.8811757737110506
chr1	24991300	24992300	3.0473071217591383
chr1	24991400	24992400	2.4094173697506966
chr1	24991500	24992500	2.9744304730322804
chr1	24991600	24992600	3.4547339733204865
chr1	24991700	24992700	2.871204451444453
chr1	24991800	24992800	2.651131903172963
chr1	24991900	24992900	2.097492309712173
chr1	24992000	24993000	2.148499473475549
chr1	24992100	24993100	2.1853063661751064
chr1	24992200	24993200	3.05780505431488
chr1	24992300	24993300	2.6385299620418525
chr1	24992400	24993400	3.1762260648409213
chr1	24992500	24993500	2.7442226385614727
chr1	24992600	24993600	2.0323929024336707
chr1	24992700	24993700	2.1760120755161085
chr1	24992800	24993800	2.7100021884554697
chr1	24992900	24993900	3.1741990336794217
chr1	24993000	24994000	2.5672702263833393
chr1	24993100	24994100	2.335906399390431
chr1	24993200	24994200	1.9404567628829341
chr1	24993300	24994300	2.179398555694051
chr1	24993400	24994400	1.5074384714577955
chr1	24993500	24994500	1.176904412248137
chr1	24993600	24994600	1.6146476916812331
chr1	24993700	24994700	1.6165210229887308
chr1	24993800	24994800	1.5403436463577034
chr1	24994900	24995900	1.6728852060882786
chr1	24995000	24996000	1.6095504130677634
chr1	24995100	24996100	1.9555690339747835
chr1	24995200	24996200	2.2664484206452222
chr1	24995300	24996300	2.2100805898235385
chr1	24995400	24996400	1.864360230665756
chr1	24995500	24996500	1.9842411714544927
chr1	24995600	24996600	1.3775532684464764
chr1	24995700	24996700	1.2078548815825032
chr1	24996400	24997400	1.2047922405212488
chr1	24996500	24997500	1.4669405257500567
chr1	24996600	24997600	1.843272634381092
chr1	24996700	24997700	2.061039351027309
chr1	24996800	24997800	2.4077674615619635
chr1	24996900	24997900	2.542777242624997
chr1	24997000	24998000	2.9614046003287897
chr1	24997100	24998100	3.0487765927082324
chr1	24997200	24998200	3.3008406710799894
chr1	24998300	24999300	2.269594333503547
chr1	24998400	24999400	2.120745109006392
chr1	24998500	24999500	2.46535005734696
chr1	24998600	24999600	2.1837447405069943
chr1	24998700	24999700	2.424178583381484
chr1	24998800	24999800	2.1229643649129537
chr1	24998900	24999900	1.7530672976210355
chr1	24999000	25000000	1.4611987162442466
chr1	24999100	25000100	2.119950713102821
chr1	24999200	25000200	2.407395271632605
chr1	24999300	25000300	2.166749967829715
chr1	24999400	25000400	2.5798742799803405
chr1	24999500	25000500	2.483170936259915
chr1	24999600	25000600	1.7643285286317352
chr1	24999700	25000700	2.023017520602762
chr1	24999800	25000800	2.274223367215632
chr1	24999900	25000900	2.5490143516127883
chr1	25000000	25001000	2.100710705057813
chr1	25000100	25001100	1.3546582084702272
chr1	25000200	25001200	0.7313364333290611
chr1	25000300	25001300	1.4156817543508335
chr1	25000400	25001400	1.5328176362325667
chr1	25000500	25001500	1.9009031262213605
chr1	25000600	25001600	3.0494023727651927
chr1	25000700	25001700	2.8620945187012774
chr1	25000800	25001800	2.732534339213102
chr1	25000900	25001900	2.3178451542195586
chr1	25001000	25002000	2.6431731363280986
chr1	25002900	25003900	0.6070746301906526
chr1	25003000	25004000	1.0277860116091257
chr1	25003100	25004100	1.4021995156110272
chr1	25003200	25004200	1.4418150188912464
chr1	25003300	25004300	1.0684922222632292
chr1	25003400	25004400	0.9647812745263584
chr1	25003500	25004500	0.9131204735041779
chr1	25003600	25004600	0.9472017080210196
chr1	25003700	25004700	1.3906976667767346
chr1	25003800	25004800	0.2561402014871656
chr1	25003900	25004900	0.7494258718316781
chr1	25004000	25005000	0.49887925018203844
chr1	25004100	25005100	0.0652896350846813
chr1	25004200	25005200	-0.003141820641940361
chr1	25004300	25005300	0.14244220364141605
chr1	25004400	25005400	0.2407562199258395
chr1	25004500	25005500	0.3136302733864089
chr1	25005700	25006700	1.6442090135882341
chr1	25005800	25006800	1.8240851788773917
chr1	25005900	25006900	2.1860722840124405
chr1	25006000	25007000	2.9475805987297647
chr1	25006100	25007100	3.1499701117998202
chr1	25006200	25007200	3.629719027774325
chr1	25006300	25007300	4.032471002335819
chr1	25006400	25007400	3.867222801351359
chr1	25006500	25007500	3.4392267510018284
chr1	25006600	25007600	3.300430556368388
chr1	25006700	25007700	3.01412713982826
chr1	25006800	25007800	2.8977054412037524
chr1	25006900	25007900	2.365005421787004
chr1	25007000	25008000	2.577944135776305
chr1	25007100	25008100	2.639002116278184
chr1	25007200	25008200	2.5651964163660543
chr1	25007300	25008300	2.452723772122285
chr1	25007400	25008400	2.4945163116970046
chr1	25007500	25008500	3.0351189285812015
chr1	25007600	25008600	3.1452264451589453
chr1	25007700	25008700	3.0191024649737725
chr1	25007800	25008800	2.2544325354676893
chr1	25007900	25008900	2.594436922405252
chr1	25008000	25009000	2.0096247075639724
chr1	25008100	25009100	1.9044473362927241
chr1	25008200	25009200	1.9013681351445475
chr1	25008300	25009300	2.717628177974015
chr1	25008400	25009400	3.0156742147540627
chr1	25008500	25009500	3.172936316545428
chr1	25008600	25009600	3.260796726741826
chr1	25008700	25009700	3.559961945751855
chr1	25008800	25009800	3.9376144832184083
chr1	25008900	25009900	3.5929575756725614
chr1	25009000	25010000	3.687918359760802
chr1	25009100	25010100	3.5655490564479524
chr1	25009200	25010200	3.281455316909532
chr1	25009300	25010300	2.3397834513249562
chr1	25009400	25010400	2.154741255667393
chr1	25009500	25010500	1.5525460360852281
chr1	25009600	25010600	1.3666852954854825
chr1	25009700	25010700	1.2866990795730708
chr1	25009800	25010800	0.9371175460007724
chr1	25009900	25010900	1.1178300319065086
chr1	25010000	25011000	1.159455297656695
chr1	25010100	25011100	0.8600124259864969
chr1	25010200	25011200	0.4945632170805568
chr1	25010300	25011300	-0.13566462798770912
chr1	25010400	25011400	0.25072755483235226
chr1	25010500	25011500	0.4051575517495492
chr1	25010600	25011600	0.5790410004233623
chr1	25010700	25011700	0.2820903601973221
chr1	25010800	25011800	0.8409093943348622
chr1	25010900	25011900	0.6303453532771502
chr1	25011000	25012000	0.15745645490031998
chr1	25011100	25012100	0.8241662779282205
chr1	25011200	25012200	0.7951558473548386
chr1	25011300	25012300	1.7555507820830327
chr1	25011400	25012400	1.7168238988864448
chr1	25011500	25012500	2.00952542647278
chr1	25011600	25012600	1.7110714473256563
chr1	25011700	25012700	1.7881854948851563
chr1	25011800	25012800	1.3689347850485336
chr1	25011900	25012900	1.3923535197034125
chr1	25012000	25013000	1.4056347574307873
chr1	25012100	25013100	0.9689762210156588
chr1	25012200	25013200	1.4851847642494829
chr1	25012300	25013300	0.5976154743857605
chr1	25012400	25013400	0.35027883819901645
chr1	25012500	25013500	0.5845028456271604
chr1	25012600	25013600	0.957361418477802
chr1	25012700	25013700	0.8574630428066051
chr1	25012800	25013800	1.2566492203548107
chr1	25012900	25013900	1.3295264622061744
chr1	25013000	25014000	1.7741476940345038
chr1	25013100	25014100	2.0955127725087603
chr1	25013200	25014200	2.2771818105447497
chr1	25013300	25014300	2.3053168010960308
chr1	25013400	25014400	2.403328815071184
chr1	25013500	25014500	2.0947662788471098
chr1	25013600	25014600	1.6947426273411812
chr1	25013700	25014700	2.1845916221243957
chr1	25013800	25014800	1.9413540871481008
chr1	25013900	25014900	1.9787065634210848
chr1	25014000	25015000	1.9631056641078173
chr1	25014100	25015100	1.4463527899113844
chr1	25014200	25015200	1.7515785510552726
chr1	25014300	25015300	2.3689546021018
chr1	25014400	25015400	2.356871332681912
chr1	25014500	25015500	2.2264669429329675
chr1	25014600	25015600	2.3768591240775354
chr1	25014700	25015700	1.6545281838522543
chr1	25014800	25015800	1.5112253615393099
chr1	25014900	25015900	1.6187376409893812
chr1	25015000	25016000	1.8837574780910884
chr1	25015100	25016100	1.9711564293957653
chr1	25015200	25016200	1.89371360490814
chr1	25015300	25016300	1.6227566287351032
chr1	25015400	25016400	1.5560439999332851
chr1	25016500	25017500	3.693456090172604
chr1	25016600	25017600	3.7337666030679513
chr1	25016700	25017700	4.274034390518408
chr1	25016800	25017800	3.6729609463816897
chr1	25016900	25017900	3.0417103117029303
chr1	25017000	25018000	2.9396793535244123
chr1	25017100	25018100	2.8714439236043714
chr1	25017200	25018200	2.2129350223746678
chr1	25017300	25018300	1.1539839356925583
chr1	25017400	25018400	1.0586040036726363
chr1	25017500	25018500	0.42329518774008107
chr1	25017600	25018600	0.43240911417976596
chr1	25017700	25018700	-0.16031887690130311
chr1	25017800	25018800	0.048638623254583305
chr1	25017900	25018900	0.5513669203978853
chr1	25018000	25019000	0.520087257203183
chr1	25018100	25019100	0.015244116524618047
chr1	25022700	25023700	0.5786647724834139
chr1	25022800	25023800	1.0753788066854515
chr1	25022900	25023900	1.4089603946727125
chr1	25023000	25024000	1.5158754744284708
chr1	25023100	25024100	1.4865176955889086
chr1	25023200	25024200	1.9983205645971216
chr1	25023300	25024300	1.8694473007236359
chr1	25023400	25024400	2.054564338250201
chr1	25023500	25024500	2.7187810599484736
chr1	25023600	25024600	2.879338177318012
chr1	25023700	25024700	3.438891448656295
chr1	25023800	25024800	3.262112047254261
chr1	25023900	25024900	2.9458839561591783
chr1	25024000	25025000	2.9776772735200767
chr1	25024100	25025100	2.9660959365140642
chr1	25024200	25025200	3.1389175841659203
chr1	25024300	25025300	3.595233018776607
chr1	25024400	25025400	3.006345502137315
chr1	25024500	25025500	2.127878715979748
chr1	25024600	25025600	2.882265976950052
chr1	25024700	25025700	3.224265667314399
chr1	25024800	25025800	2.7239940252206134
chr1	25024900	25025900	2.9134666723457325
chr1	25025000	25026000	2.6600092190745808
chr1	25025100	25026100	1.8313020525499133
chr1	25025200	25026200	1.4730861139590632
chr1	25025300	25026300	1.0076881598284049
chr1	25025400	25026400	1.5213443410920306
chr1	25025500	25026500	2.073128377789544
chr1	25025600	25026600	1.8083200118407776
chr1	25025700	25026700	1.1569189971895946
chr1	25025800	25026800	1.3723642901387314
chr1	25025900	25026900	1.0611602904271211
chr1	25026000	25027000	1.3819947119304443
chr1	25026100	25027100	2.344696522610191
chr1	25026200	25027200	2.3592606980145265
chr1	25026300	25027300	2.4090703754166096
chr1	25026400	25027400	1.8530769119799704
chr1	25026500	25027500	0.8029917626886695
chr1	25026600	25027600	0.21826406924890526
chr1	25027900	25028900	2.099958684953243
chr1	25028000	25029000	2.168314923002179
chr1	25028100	25029100	2.2867819341798006
chr1	25028200	25029200	2.1876597238155617
chr1	25028300	25029300	2.2396544126791937
chr1	25029300	25030300	-0.31207738213866776
chr1	25029400	25030400	0.3470493785723327
chr1	25029500	25030500	-0.07134848935920379
chr1	25029600	25030600	-0.9682636042377328
chr1	25029700	25030700	-1.0015585499335982
chr1	25029800	25030800	-1.0883928520500714
chr1	25030900	25031900	0.8296185981049811
chr1	25031000	25032000	1.0921366106448263
chr1	25031100	25032100	1.2253623181970539
chr1	25031200	25032200	2.340151192958218
chr1	25031300	25032300	2.3053909270427755
chr1	25031400	25032400	2.6401338317809007
chr1	25031500	25032500	2.7061065517918217
chr1	25031600	25032600	2.7605213312895107
chr1	25031700	25032700	3.0750509470403458
chr1	25031800	25032800	2.772396266182255
chr1	25031900	25032900	2.8206460272778813
chr1	25032000	25033000	3.164665490546671
chr1	25032100	25033100	3.2381009970953722
chr1	25032200	25033200	2.477010096199251
chr1	25032300	25033300	2.413264748338539
chr1	25032400	25033400	1.8902653426951856
chr1	25032500	25033500	2.2597383927218337
chr1	25032600	25033600	2.2200055573745265
chr1	25032700	25033700	1.9840699466874216
chr1	25032800	25033800	2.5220390643882347
chr1	25032900	25033900	2.9748768385780564
chr1	25033000	25034000	2.5568926639505185
chr1	25033100	25034100	2.8826745708987347
chr1	25033200	25034200	3.197969793560933
chr1	25033300	25034300	3.1691323825834257
chr1	25033400	25034400	3.509209698519951
chr1	25033500	25034500	3.2018279890842467
chr1	25033600	25034600	3.5187501347599426
chr1	25033700	25034700	3.3378261170835146
chr1	25033800	25034800	3.4676743179071106
chr1	25033900	25034900	2.8237507784693165
chr1	25034000	25035000	2.652749985398837
chr1	25034100	25035100	2.1678086401480066
chr1	25034200	25035200	2.160520061883161
chr1	25034300	25035300	2.21948017490027
chr1	25034400	25035400	2.1810711682044066
chr1	25034500	25035500	2.0147337102750247
chr1	25034600	25035600	1.6470623589069977
chr1	25034700	25035700	1.8658475792406044
chr1	25034800	25035800	1.1474921553216717
chr1	25034900	25035900	2.0523663923599984
chr1	25035000	25036000	2.610561655519764
chr1	25035100	25036100	2.379960434203821
chr1	25035200	25036200	3.037678150463321
chr1	25035300	25036300	2.8335373747581203
chr1	25035400	25036400	2.6844123090776923
chr1	25035500	25036500	2.512912030377393
chr1	25035600	25036600	2.169169852286812
chr1	25035700	25036700	1.9710983689701624
chr1	25035800	25036800	2.17767326541067
chr1	25036600	25037600	1.7377819252928517
chr1	25036700	25037700	1.9609947724633223
chr1	25037900	25038900	2.2884297733756784
chr1	25038000	25039000	1.8656963718973911
chr1	25038100	25039100	1.882362439895147
chr1	25038200	25039200	2.0448208763629143
chr1	25038300	25039300	0.6727939274063199
chr1	25038400	25039400	1.429868463234953
chr1	25038500	25039500	1.3100341476454738
chr1	25038600	25039600	1.4487026032763315
chr1	25038700	25039700	1.3267443947725353
chr1	25038800	25039800	1.5167695733609852
chr1	25038900	25039900	1.0332675104616835
chr1	25039000	25040000	1.130669835466732
chr1	25039100	25040100	0.8943358530724294
chr1	25039200	25040200	0.2621653475227389
chr1	25040000	25041000	1.5963824605370487
chr1	25040100	25041100	2.116673080887587
chr1	25040200	25041200	1.3539153966869577
chr1	25040300	25041300	1.6368848722152936
chr1	25040400	25041400	1.8496917140647635
chr1	25040500	25041500	1.5352659652835612
chr1	25040600	25041600	1.4214542193025468
chr1	25040700	25041700	1.77125966700431
chr1	25040800	25041800	1.6218250931547078
chr1	25040900	25041900	1.6295972791259778
chr1	25045800	25046800	1.0747843508851236
chr1	25045900	25046900	1.4224117754359642
chr1	25046000	25047000	1.3561680664060416
chr1	25046100	25047100	1.4147548250879585
chr1	25046200	25047200	1.0214079793130175
chr1	25046300	25047300	0.6844127082129674
chr1	25046400	25047400	0.5668763105211136
chr1	25046500	25047500	0.7193255429464707
chr1	25046600	25047600	1.033454804076568
chr1	25046700	25047700	1.7919435829633557
chr1	25046800	25047800	2.2165071273426964
chr1	25046900	25047900	2.0260087603661465
chr1	25047000	25048000	2.236370137546649
chr1	25047100	25048100	2.4420520320555177
chr1	25047200	25048200	2.9267188683028715
chr1	25047300	25048300	3.445092298615473
chr1	25047400	25048400	3.7988809639437737
chr1	25047500	25048500	3.6776025648179416
chr1	25047600	25048600	3.767652652854947
chr1	25047700	25048700	2.956895678955944
chr1	25047800	25048800	2.31834733544864
chr1	25047900	25048900	2.3646561110794604
chr1	25048000	25049000	2.255194209325876
chr1	25048100	25049100	1.9257614298828705
chr1	25048200	25049200	0.9688744229261841
chr1	25048300	25049300	1.1250117087928002
chr1	25048400	25049400	0.8737700054374359
chr1	25048500	25049500	0.9154825039471112
chr1	25048600	25049600	0.33426172934757953
chr1	25048700	25049700	-0.054483915053024384
chr1	25048800	25049800	0.5200920906165399
chr1	25048900	25049900	0.3727948055106252
chr1	25049000	25050000	-0.09011951047265901
chr1	25049100	25050100	-0.482942011928332
chr1	25049200	25050200	0.3131677724079188
chr1	25049300	25050300	0.38003936186570536
chr1	25049400	25050400	-0.13035816322077634
chr1	25049500	25050500	0.08079450387517051
chr1	25049600	25050600	0.6026928954868843
chr1	25049700	25050700	0.8770345440181675
chr1	25049800	25050800	0.6815006152238045
chr1	25049900	25050900	0.6978730856116749
chr1	25050000	25051000	1.1299887648375502
chr1	25050100	25051100	1.5444006507910677
chr1	25050200	25051200	1.4482626560219427
chr1	25050300	25051300	1.141299607435867
chr1	25050400	25051400	1.1993233655143798
chr1	25050500	25051500	1.2291596544452668
chr1	25051600	25052600	1.8243518989054257
chr1	25051700	25052700	1.9259199011111288
chr1	25051800	25052800	1.4123876460024856
chr1	25051900	25052900	1.5161460358512986
chr1	25052000	25053000	1.7642246470309815
chr1	25052100	25053100	1.4513713702371107
chr1	25052200	25053200	1.5376208608636706
chr1	25052300	25053300	0.9531252807767572
chr1	25052400	25053400	0.8384013395264035
chr1	25052500	25053500	0.04698415521626868
chr1	25052600	25053600	0.3261522945342525
chr1	25052700	25053700	0.1930666947215176
chr1	25052800	25053800	1.165317590121161
chr1	25052900	25053900	1.1993923552249353
chr1	25053000	25054000	1.4015395311973955
chr1	25053100	25054100	1.3225520201354628
chr1	25053200	25054200	0.9175374983207976
chr1	25054500	25055500	1.1604882747594976
chr1	25054600	25055600	2.050967796140867
chr1	25054700	25055700	2.569827825982669
chr1	25054800	25055800	2.055051697852349
chr1	25054900	25055900	2.8176138771658863
chr1	25055000	25056000	2.900008231992638
chr1	25055100	25056100	2.8356303271190098
chr1	25055200	25056200	3.1474141499878456
chr1	25055300	25056300	3.3772138102976137
chr1	25055400	25056400	2.9516609528976323
chr1	25055500	25056500	2.868932069756629
chr1	25055600	25056600	2.6076979260995774
chr1	25055700	25056700	2.3358920807784043
chr1	25055800	25056800	3.231955932676636
chr1	25055900	25056900	3.6485512306353742
chr1	25056000	25057000	3.9285523661891246
chr1	25056100	25057100	3.73040541923806
chr1	25056200	25057200	2.811899408915727
chr1	25056300	25057300	2.622867809387804
chr1	25056400	25057400	2.2204320156752653
chr1	25056500	25057500	2.2040511090628883
chr1	25056600	25057600	2.4345168495941776
chr1	25056700	25057700	2.354146817697924
chr1	25056800	25057800	1.8103059301495288
chr1	25056900	25057900	1.3599326916409522
chr1	25057000	25058000	0.9806348806067976
chr1	25057100	25058100	1.1422521941411017
chr1	25057200	25058200	1.6624072880992449
chr1	25057300	25058300	1.3499526746940431
chr1	25057400	25058400	1.7301322083472517
chr1	25057500	25058500	1.4223287839673335
chr1	25057600	25058600	0.5859630488218064
chr1	25059600	25060600	-0.01499440113597397
chr1	25059700	25060700	0.2730267111739389
chr1	25059800	25060800	0.3926493952979023
chr1	25059900	25060900	0.497006218922113
chr1	25060000	25061000	0.6394038958550569
chr1	25060100	25061100	0.9571550457335826
chr1	25060200	25061200	0.8605658926222136
chr1	25060300	25061300	1.5648225865575711
chr1	25060400	25061400	1.0909639725197957
chr1	25060500	25061500	0.7635850285203545
chr1	25060600	25061600	0.6943228591419649
chr1	25060700	25061700	0.5745153595250235
chr1	25060800	25061800	1.071397344817136
chr1	25060900	25061900	1.6795159270731967
chr1	25061000	25062000	1.5352648562448996
chr1	25061100	25062100	1.3379173471010648
chr1	25061200	25062200	1.819728094697212
chr1	25061300	25062300	1.9705138471657115
chr1	25061400	25062400	1.8487974759653905
chr1	25061500	25062500	2.2808341505922107
chr1	25061600	25062600	2.372629918170079
chr1	25061700	25062700	2.459486081328338
chr1	25061800	25062800	2.390525581768704
chr1	25061900	25062900	2.347604657765236
chr1	25062000	25063000	2.5288695629448976
chr1	25062100	25063100	2.8665795081645267
chr1	25062200	25063200	2.0881336052636983
chr1	25062300	25063300	2.1516588491649795
chr1	25062400	25063400	2.6841423549217915
chr1	25062500	25063500	2.567172554247356
chr1	25062600	25063600	2.784659998219484
chr1	25062700	25063700	3.0078828793394012
chr1	25062800	25063800	2.5921844655287503
chr1	25062900	25063900	2.108876260972877
chr1	25063000	25064000	2.3299645199086987
chr1	25063100	25064100	1.9107430682598028
chr1	25063200	25064200	1.8110533381120024
chr1	25063300	25064300	1.5665429672013371
chr1	25063400	25064400	1.2829829684575689
chr1	25063500	25064500	1.0928892351296906
chr1	25063600	25064600	1.2353371408789011
chr1	25063700	25064700	0.933391377524491
chr1	25063800	25064800	0.8442123751775953
chr1	25063900	25064900	0.7513532056368655
chr1	25064000	25065000	-0.07057046901173668
chr1	25064100	25065100	0.1265678583367792
chr1	25064200	25065200	0.2786063797700167
chr1	25064300	25065300	0.2914608009921314
chr1	25064400	25065400	-0.0983805018066549
chr1	25066100	25067100	3.088402830819992
chr1	25066200	25067200	2.4940537492692383
chr1	25066300	25067300	3.1165102206948734
chr1	25066400	25067400	3.0182399705666296
chr1	25066500	25067500	3.016675321334998
chr1	25066600	25067600	2.661304939165209
chr1	25066700	25067700	3.179382380107338
chr1	25066800	25067800	3.110772057285172
chr1	25066900	25067900	2.53887633173382
chr1	25067000	25068000	2.4168064115645755
chr1	25067100	25068100	2.3497784341988264
chr1	25067200	25068200	2.44772031123016
chr1	25067300	25068300	1.8289987648374344
chr1	25067400	25068400	1.3696490578682523
chr1	25067500	25068500	0.9276610775878634
chr1	25067600	25068600	1.152266991745949
chr1	25067700	25068700	1.87625892380266
chr1	25067800	25068800	1.6153973061922309
chr1	25067900	25068900	1.7819224093519317
chr1	25068000	25069000	1.8579665096426836
chr1	25068100	25069100	1.7750607499030482
chr1	25068200	25069200	1.762413498294361
chr1	25068300	25069300	2.2175802039543457
chr1	25068400	25069400	2.086500367811303
chr1	25068500	25069500	2.955746427028515
chr1	25068600	25069600	2.509791804413108
chr1	25068700	25069700	1.5709172604849535
chr1	25068800	25069800	1.301015893087355
chr1	25068900	25069900	1.4967628908384674
chr1	25069000	25070000	0.5227990353329706
chr1	25069100	25070100	0.35492167544251074
chr1	25069200	25070200	0.8368717767217017
chr1	25069300	25070300	1.0606401931118523
chr1	25069400	25070400	0.9340684001067256
chr1	25069500	25070500	0.7167060597052808
chr1	25069600	25070600	0.8192389924924449
chr1	25069700	25070700	0.4303043182802764
chr1	25069800	25070800	0.7156713101865078
chr1	25069900	25070900	0.4827657945824254
chr1	25070000	25071000	1.3760723289098913
chr1	25070100	25071100	1.813237610220267
chr1	25070200	25071200	1.2884893505051025
chr1	25070300	25071300	0.6364865091527251
chr1	25070400	25071400	0.7378827813132762
chr1	25070500	25071500	0.5724411770805518
chr1	25072600	25073600	1.4158087690955363
chr1	25072700	25073700	1.9222079182842653
chr1	25072800	25073800	1.5220132077421475
chr1	25072900	25073900	1.6219577060515333
chr1	25073000	25074000	1.2997703981170492
chr1	25073100	25074100	1.3016521511218535
chr1	25073200	25074200	1.9648297459259647
chr1	25073300	25074300	1.3809938599188107
chr1	25073400	25074400	1.89142893199406
chr1	25073500	25074500	2.1178263893125537
chr1	25073600	25074600	1.7941678917150063
chr1	25073700	25074700	2.050497355128781
chr1	25073800	25074800	2.222232750531272
chr1	25073900	25074900	2.2523371070559843
chr1	25074000	25075000	2.645045844396775
chr1	25074100	25075100	3.0713050660728327
chr1	25074200	25075200	2.2720888756092585
chr1	25074300	25075300	2.8114683334837656
chr1	25074400	25075400	2.2841364299057374
chr1	25074500	25075500	1.7517234970087243
chr1	25074600	25075600	2.2869210097378425
chr1	25074700	25075700	1.6609146184816042
chr1	25074800	25075800	1.5699562735446264
chr1	25074900	25075900	1.3416196572790693
chr1	25075000	25076000	0.4630688539954851
chr1	25075100	25076100	0.04410855446873193
chr1	25075200	25076200	0.02197297006747264
chr1	25075300	25076300	-0.10899174460476964
chr1	25075400	25076400	-0.2176238471458079
chr1	25075500	25076500	-0.07543255042825195
chr1	25075600	25076600	-0.8379507201436112
chr1	25075700	25076700	-1.2064877418057478
chr1	25075800	25076800	-0.9423141993305556
chr1	25075900	25076900	-0.9535026969493368
chr1	25076000	25077000	0.20978041776345946
chr1	25076100	25077100	0.4541233112724636
chr1	25076200	25077200	0.5707233890507343
chr1	25076300	25077300	0.829422761953298
chr1	25076400	25077400	0.1456237781051134
chr1	25076500	25077500	0.06814510840780971
chr1	25076600	25077600	-0.07157048529017998
chr1	25076700	25077700	-0.2657445199853525
chr1	25076800	25077800	0.06307662493350201
chr1	25076900	25077900	0.1185793584369536
chr1	25077000	25078000	0.043245918316476464
chr1	25077100	25078100	0.06891238751162035
chr1	25077200	25078200	-0.1563183723427225
chr1	25077300	25078300	-0.8529495161296864
chr1	25077400	25078400	-0.09044492333289884
chr1	25077500	25078500	0.3547373132995528
chr1	25077600	25078600	0.6848982172069547
chr1	25077700	25078700	1.0020910739654714
chr1	25077800	25078800	0.8198678992240848
chr1	25077900	25078900	0.9092845982011728
chr1	25078000	25079000	1.5901394536918958
chr1	25078100	25079100	1.0639643598297166
chr1	25078200	25079200	1.2315918382733173
chr1	25078300	25079300	1.7392185264615765
chr1	25078400	25079400	1.6048439301446926
chr1	25078500	25079500	1.1961925380072482
chr1	25078600	25079600	1.0517610678870686
chr1	25078700	25079700	0.7528771677673829
chr1	25078800	25079800	0.6361284843010042
chr1	25078900	25079900	0.5224533194622345
chr1	25079000	25080000	0.0972475162409919
chr1	25079100	25080100	0.6486240380605977
chr1	25079200	25080200	0.8681318285169709
chr1	25079300	25080300	0.7696937016329395
chr1	25079400	25080400	0.8339006341350426
chr1	25079500	25080500	1.004825496082923
chr1	25079600	25080600	0.9285957127669434
chr1	25079700	25080700	1.1565213851462612
chr1	25080200	25081200	1.8340355587233488
chr1	25080300	25081300	2.721912182619907
chr1	25080400	25081400	2.564667275774849
chr1	25080500	25081500	2.5210990952588808
chr1	25080600	25081600	2.5450913256443712
chr1	25080700	25081700	2.521776440080559
chr1	25080800	25081800	2.535101749867108
chr1	25080900	25081900	2.4282759213062786
chr1	25081000	25082000	2.081379856891361
chr1	25082500	25083500	2.5559599426120605
chr1	25082600	25083600	2.7317210129846345
chr1	25082700	25083700	2.8695784389204464
chr1	25082800	25083800	2.7171011529904856
chr1	25082900	25083900	2.4551381248268127
chr1	25083000	25084000	2.558042577038034
chr1	25083100	25084100	2.7199529662544197
chr1	25083200	25084200	2.290143676746728
chr1	25083300	25084300	2.7861567150590263
chr1	25083400	25084400	2.340158300163969
chr1	25083500	25084500	1.8677198178286945
chr1	25083600	25084600	2.0107250944276767
chr1	25083700	25084700	1.8081001151432168
chr1	25083800	25084800	1.8352578015572505
chr1	25083900	25084900	1.9703056534708483
chr1	25084000	25085000	2.4814316515360053
chr1	25084100	25085100	2.155206023161983
chr1	25084200	25085200	1.7298907394942682
chr1	25084300	25085300	2.433667688082819
chr1	25084400	25085400	2.6578725532172207
chr1	25084500	25085500	2.765185950898552
chr1	25084600	25085600	2.007089170225619
chr1	25084700	25085700	2.183490697238144
chr1	25084800	25085800	2.4324667949659493
chr1	25084900	25085900	1.97318459006446
chr1	25085000	25086000	1.7487515770383677
chr1	25085100	25086100	1.5245449230953658
chr1	25085200	25086200	2.038586707556336
chr1	25085300	25086300	1.3203520282924273
chr1	25085400	25086400	1.0297548299358643
chr1	25085500	25086500	1.3832706141368678
chr1	25085600	25086600	1.6130378281554991
chr1	25085700	25086700	0.7901452016685833
chr1	25085800	25086800	0.07834933729698633
chr1	25085900	25086900	0.06288976225349639
chr1	25086000	25087000	-0.4679858842816285
chr1	25086100	25087100	0.06440624197320043
chr1	25086200	25087200	0.10767508179167233
chr1	25086300	25087300	0.20370172989010224
chr1	25086400	25087400	0.16965252683341325
chr1	25086500	25087500	0.3748229748594013
chr1	25086600	25087600	0.2303076581786337
chr1	25086700	25087700	1.0947009949492452
chr1	25086800	25087800	1.3120707766598867
chr1	25086900	25087900	0.8005015909802491
chr1	25087000	25088000	0.9959031221500321
chr1	25087100	25088100	1.0240493629211898
chr1	25087200	25088200	1.3356973894604618
chr1	25087300	25088300	1.4077706329769688
chr1	25087400	25088400	1.4181713484063003
chr1	25087500	25088500	1.365514466360456
chr1	25087600	25088600	1.6342113949606
chr1	25087700	25088700	1.5174533077381391
chr1	25087800	25088800	1.8889314079023347
chr1	25087900	25088900	3.1754904206692016
chr1	25088000	25089000	2.886379198104693
chr1	25088100	25089100	2.9556133636667177
chr1	25088200	25089200	2.6762703428325323
chr1	25088300	25089300	2.4362745425171477
chr1	25088400	25089400	2.8337200678872136
chr1	25088500	25089500	2.636870927641208
chr1	25088600	25089600	3.4235889730614497
chr1	25088700	25089700	3.9953077252370734
chr1	25088800	25089800	3.9785301642319473
chr1	25088900	25089900	3.2984146258894103
chr1	25089000	25090000	3.2718614478226162
chr1	25089100	25090100	2.8552859242372834
chr1	25089200	25090200	2.576421149095649
chr1	25089300	25090300	2.155274343304553
chr1	25090400	25091400	-0.016704446169514983
chr1	25090500	25091500	-0.019029265634814142
chr1	25090600	25091600	0.6796472457960641
chr1	25090700	25091700	0.4687744583128087
chr1	25090800	25091800	0.639870054292949
chr1	25090900	25091900	0.4501695849633816
chr1	25091000	25092000	1.111764847317571
chr1	25091100	25092100	1.2298378020795284
chr1	25091200	25092200	0.8818829680691044
chr1	25091300	25092300	1.113718151736703
chr1	25093800	25094800	1.8876191827758089
chr1	25093900	25094900	2.370718887022465
chr1	25094000	25095000	2.4767520987985074
chr1	25094100	25095100	3.0245277182759644
chr1	25094200	25095200	2.2281425849467595
chr1	25094300	25095300	2.0439885069532777
chr1	25094400	25095400	2.6208811698848185
chr1	25094500	25095500	2.5063299215766195
chr1	25094600	25095600	2.5779327107823766
chr1	25094700	25095700	2.645381808166788
chr1	25094800	25095800	2.6900723908429427
chr1	25094900	25095900	2.9443182827752485
chr1	25095000	25096000	2.6230382375973407
chr1	25095100	25096100	2.4779617474069795
chr1	25095200	25096200	2.3062835147733156
chr1	25095300	25096300	2.4161348311384456
chr1	25095400	25096400	2.4552439670793427
chr1	25095500	25096500	2.70111675522519
chr1	25095600	25096600	2.5262558442062004
chr1	25095700	25096700	1.8279420233918289
chr1	25095800	25096800	1.1961452825160488
chr1	25095900	25096900	1.0579893748016789
chr1	25096000	25097000	1.1687045310634887
chr1	25096100	25097100	1.0489807092312229
chr1	25096200	25097200	1.5055479508859255
chr1	25096300	25097300	1.1305014210077629
chr1	25096400	25097400	0.7044889760126282
chr1	25096500	25097500	0.571968325015815
chr1	25096600	25097600	0.8354315249638401
chr1	25096700	25097700	0.8910361131466424
chr1	25096800	25097800	1.759798220597329
chr1	25096900	25097900	1.4039431717959958
chr1	25097000	25098000	1.6832175502134223
chr1	25097100	25098100	1.7221868690797155
chr1	25097200	25098200	1.8129426952765
chr1	25097300	25098300	2.4724450894204995
chr1	25097400	25098400	2.3763687625405203
chr1	25097500	25098500	2.043903034100595
chr1	25097600	25098600	1.8391251003951687
chr1	25097700	25098700	2.126874081732446
chr1	25097800	25098800	1.875322000177696
chr1	25097900	25098900	2.21060434439616
chr1	25098000	25099000	1.8805826796916008
chr1	25098100	25099100	2.006725539768
chr1	25098200	25099200	2.391201349937888
chr1	25098300	25099300	1.9462862503018328
chr1	25098400	25099400	2.576473800839469
chr1	25098500	25099500	3.0851031324814464
chr1	25098600	25099600	3.643421302661874
chr1	25098700	25099700	3.499359956573404
chr1	25098800	25099800	2.75721549633327
chr1	25098900	25099900	2.6133777160735936
chr1	25099000	25100000	2.2693811328585185
chr1	25099100	25100100	2.293127398540837
chr1	25099200	25100200	1.8189787307523329
chr1	25099300	25100300	2.4305616531142604
chr1	25099400	25100400	1.4319927952760918
chr1	25099500	25100500	1.038679961911186
chr1	25099600	25100600	0.583127980218131
chr1	25099700	25100700	0.4514136504741241
chr1	25099800	25100800	1.1606663218767754
chr1	25099900	25100900	1.7917570452504097
chr1	25100000	25101000	1.918728945438639
chr1	25100100	25101100	2.329317041033011
chr1	25100200	25101200	2.663111370328947
chr1	25100300	25101300	1.5436914195004832
chr1	25100400	25101400	1.886700816365096
chr1	25100500	25101500	2.1742882479894154
chr1	25100600	25101600	2.197890136187693
chr1	25100700	25101700	2.9249738354083403
chr1	25100800	25101800	3.1797093577334974
chr1	25100900	25101900	2.8777356478053515
chr1	25101000	25102000	2.678190582322205
chr1	25101100	25102100	2.334739102176947
chr1	25101200	25102200	1.9821668048606755
chr1	25101300	25102300	2.4654783248092933
chr1	25101400	25102400	2.429864014056111
chr1	25101500	25102500	1.7354537124287719
chr1	25101600	25102600	2.172862305540629
chr1	25101700	25102700	1.7860502736717916
chr1	25101800	25102800	1.89602893844231
chr1	25101900	25102900	1.877404954516921
chr1	25102000	25103000	2.595430151664485
chr1	25102100	25103100	2.462517512437611
chr1	25102200	25103200	2.6728115615145405
chr1	25102300	25103300	2.62968368385547
chr1	25102400	25103400	2.7836790772238325
chr1	25102500	25103500	3.247256731541801
chr1	25102600	25103600	2.8305928368513884
chr1	25103400	25104400	1.3573607998356676
chr1	25103500	25104500	1.4937617433113686
chr1	25103600	25104600	1.5079527542485869
chr1	25103700	25104700	1.784209037178525
chr1	25103800	25104800	1.5455090918523016
chr1	25103900	25104900	1.8247950387304848
chr1	25104000	25105000	1.9513022527240724
chr1	25104100	25105100	2.077196736066192
chr1	25104200	25105200	2.3640608869123083
chr1	25104300	25105300	1.6591883242555536
chr1	25104400	25105400	2.141086051744128
chr1	25104500	25105500	2.4859165651943007
chr1	25104600	25105600	2.51215844947932
chr1	25104700	25105700	2.309104863847051
chr1	25105000	25106000	2.7850023088427425
chr1	25105100	25106100	2.5833406780106127
chr1	25105200	25106200	2.420825171379773
chr1	25107100	25108100	1.9600068297380469
chr1	25107200	25108200	2.484677093041032
chr1	25107300	25108300	2.1117805500344744
chr1	25107400	25108400	1.8126661357021008
chr1	25107500	25108500	2.313585298427455
chr1	25107600	25108600	2.4864127326019423
chr1	25107700	25108700	3.0365986409615804
chr1	25107800	25108800	3.5900902077367265
chr1	25108900	25109900	2.5242645811828064
chr1	25109000	25110000	2.678068279368999
chr1	25109100	25110100	2.1108328240767804
chr1	25109200	25110200	1.34792690655253
chr1	25109300	25110300	1.1731629774807737
chr1	25109400	25110400	1.2744844897271084
chr1	25109500	25110500	1.1061849857470758
chr1	25109600	25110600	1.1990146245851
chr1	25109700	25110700	1.1717516693458598
chr1	25109800	25110800	1.54641915098268
chr1	25109900	25110900	1.75633437016967
chr1	25110000	25111000	1.3511566367116103
chr1	25110100	25111100	1.4614507113866797
chr1	25110200	25111200	1.8840688513813981
chr1	25110300	25111300	2.107402225710673
chr1	25110400	25111400	2.1307267552584332
chr1	25110500	25111500	2.1922728356586907
chr1	25110600	25111600	1.5880646124034363
chr1	25110700	25111700	1.469886787671439
chr1	25110800	25111800	1.6460624508860735
chr1	25112400	25113400	1.1288586770716058
chr1	25112500	25113500	1.406610740774858
chr1	25113500	25114500	0.9531450147528442
chr1	25113600	25114600	0.9610879883446788
chr1	25113700	25114700	0.40704137027701104
chr1	25113800	25114800	0.3906053302889871
chr1	25113900	25114900	0.6876920449442846
chr1	25114000	25115000	0.957015481643379
chr1	25114100	25115100	1.7362620521911696
chr1	25114200	25115200	2.004220144679885
chr1	25114300	25115300	2.4745547309618146
chr1	25114400	25115400	2.163183113768932
chr1	25114500	25115500	1.7632644082194386
chr1	25114600	25115600	2.2297445684222987
chr1	25114700	25115700	2.368233319405626
chr1	25114800	25115800	2.380176069424342
chr1	25114900	25115900	1.7378854638704937
chr1	25115000	25116000	1.739812729607262
chr1	25116000	25117000	1.6752579921965647
chr1	25116100	25117100	1.7549948091472214
chr1	25116200	25117200	2.0854234340350137
chr1	25116300	25117300	2.195740637875259
chr1	25116400	25117400	1.68085430051662
chr1	25116500	25117500	2.2312288870121524
chr1	25116600	25117600	2.0519537318789802
chr1	25116700	25117700	2.504141268662078
chr1	25116800	25117800	2.4517511252962243
chr1	25116900	25117900	2.84263344885857
chr1	25117000	25118000	3.0742716233627547
chr1	25117100	25118100	2.8311462247576995
chr1	25117200	25118200	2.232434748427834
chr1	25117300	25118300	1.8450281054640665
chr1	25117400	25118400	1.5587775028205069
chr1	25117500	25118500	1.2405937968248613
chr1	25117600	25118600	1.11735629464401
chr1	25117700	25118700	0.7528005896211217
chr1	25117800	25118800	1.1961302198110726
chr1	25117900	25118900	0.5009190035440281
chr1	25118000	25119000	-0.1027778290018283
chr1	25118100	25119100	0.1918175539168942
chr1	25118200	25119200	0.245379505669644
chr1	25118300	25119300	0.3619354419832033
chr1	25118400	25119400	1.7624955506905542
chr1	25118500	25119500	1.6465144361323485
chr1	25118600	25119600	1.2381323544203766
chr1	25118700	25119700	1.385535918289908
chr1	25118800	25119800	1.209950496702748
chr1	25118900	25119900	1.9549201500473803
chr1	25119400	25120400	1.971654293915591
chr1	25119500	25120500	2.0685908538954196
chr1	25119600	25120600	2.568282432609915
chr1	25119700	25120700	2.215995358845749
chr1	25119800	25120800	1.8225113496591565
chr1	25119900	25120900	1.4248232313850702
chr1	25120000	25121000	1.2479105983504815
chr1	25120100	25121100	1.0315732543063427
chr1	25120200	25121200	1.2380548498821489
chr1	25120300	25121300	0.8143379530135914
chr1	25120400	25121400	0.9245188629864344
chr1	25121400	25122400	1.2423880039291189
chr1	25121500	25122500	1.3564506082790335
chr1	25121600	25122600	0.7614082093349267
chr1	25121700	25122700	0.31264772718744993
chr1	25121800	25122800	-0.146345288650447
chr1	25121900	25122900	-0.2440594689849165
chr1	25122000	25123000	0.8180462414175422
chr1	25122100	25123100	0.9590680824034276
chr1	25122200	25123200	1.064690595174028
chr1	25122300	25123300	0.9006249581854098
chr1	25122400	25123400	0.3242700211838912
chr1	25122700	25123700	-0.4589729524866124
chr1	25122800	25123800	-0.8034321446798395
chr1	25122900	25123900	-0.5331860600511993
chr1	25123000	25124000	-0.5107666117147072
chr1	25123100	25124100	-0.6332188832381261
chr1	25124400	25125400	3.3265533148152504
chr1	25124500	25125500	3.4465523914439
chr1	25124600	25125600	4.094207926888947
chr1	25124700	25125700	3.6085504380532987
chr1	25124800	25125800	3.324447065769596
chr1	25124900	25125900	3.6419604062564312
chr1	25125000	25126000	2.9231508720364405
chr1	25125100	25126100	2.914110505599848
chr1	25125200	25126200	1.903738502384806
chr1	25125300	25126300	1.9640783974234568
chr1	25125400	25126400	1.6490199997196042
chr1	25125500	25126500	1.3468138612083336
chr1	25125600	25126600	0.9138779224451624
chr1	25125700	25126700	1.244498782966892
chr1	25125800	25126800	1.0284185046567995
chr1	25125900	25126900	1.1482252132308044
chr1	25126000	25127000	1.4483790273709178
chr1	25126100	25127100	1.2055243000673244
chr1	25126200	25127200	1.5467411474446031
chr1	25126300	25127300	1.4449298782898912
chr1	25126400	25127400	1.1141814429722394
chr1	25126500	25127500	1.3768720374209618
chr1	25126600	25127600	1.2652368057128858
chr1	25126700	25127700	1.1007588397154506
chr1	25127000	25128000	-0.18948102103911701
chr1	25127100	25128100	-0.3407262346607989
chr1	25127200	25128200	-0.17928306983244574
chr1	25127300	25128300	-0.2994038122151204
chr1	25127400	25128400	-0.3889791886214589
chr1	25127500	25128500	-0.5334823491755059
chr1	25127600	25128600	-0.2329399317849528
chr1	25127700	25128700	-0.053941535493858335
chr1	25127800	25128800	0.2464098593770203
chr1	25127900	25128900	0.3779600528569828
chr1	25128000	25129000	0.6678753291791165
chr1	25128100	25129100	0.9169316746930096
chr1	25128200	25129200	0.6905739067594789
chr1	25128300	25129300	0.7110848626187699
chr1	25128400	25129400	1.0291894285804486
chr1	25128500	25129500	1.1838851634267429
chr1	25128600	25129600	1.1566388468791409
chr1	25128700	25129700	1.115295474674976
chr1	25128800	25129800	1.4643665480479784
chr1	25128900	25129900	2.3434094918132877
chr1	25129000	25130000	2.8075611460230747
chr1	25129100	25130100	2.9963001894259738
chr1	25129200	25130200	3.166791234218475
chr1	25129300	25130300	2.8115206113494104
chr1	25129400	25130400	2.76090215492264
chr1	25129500	25130500	3.061004421152042
chr1	25129600	25130600	3.01302162845012
chr1	25129700	25130700	2.9875371839805425
chr1	25129800	25130800	2.6869604026572267
chr1	25129900	25130900	2.6537258427347834
chr1	25130000	25131000	2.445849341020777
chr1	25130100	25131100	1.9431398309977088
chr1	25130200	25131200	1.8892320337785744
chr1	25130300	25131300	2.4526625785700764
chr1	25130400	25131400	2.309361453571709
chr1	25130500	25131500	2.2181992780933717
chr1	25130600	25131600	1.6547346115811714
chr1	25130700	25131700	1.4131836768965644
chr1	25130800	25131800	1.458525566970243
chr1	25130900	25131900	1.116208040724315
chr1	25131000	25132000	1.3844734925331195
chr1	25131100	25132100	1.5906449882289508
chr1	25131200	25132200	1.9329317325240487
chr1	25131300	25132300	1.7069142511710882
chr1	25131400	25132400	2.0352041063507165
chr1	25131500	25132500	1.5204603471785465
chr1	25131600	25132600	2.301840998312052
chr1	25131700	25132700	2.714480489272481
chr1	25131800	25132800	3.1054168019777757
chr1	25131900	25132900	3.3425429043923147
chr1	25132000	25133000	3.1385114675105696
chr1	25132100	25133100	3.1430124754178226
chr1	25132200	25133200	2.777386649140772
chr1	25132300	25133300	3.013247582616549
chr1	25132400	25133400	2.5762360586341244
chr1	25132500	25133500	2.495679931982083
chr1	25132600	25133600	2.019806248281838
chr1	25132700	25133700	1.291211650341058
chr1	25132800	25133800	0.8995282856189044
chr1	25132900	25133900	0.6826569112967237
chr1	25133000	25134000	0.7140515908878281
chr1	25133100	25134100	0.8463168721562162
chr1	25133200	25134200	0.7400665006205968
chr1	25133300	25134300	0.808944242209441
chr1	25133400	25134400	1.3080725450963968
chr1	25133500	25134500	1.2288411699355195
chr1	25133600	25134600	1.2442472699282594
chr1	25133700	25134700	1.6798893470126963
chr1	25133800	25134800	1.346750219239448
chr1	25133900	25134900	1.40327411630683
chr1	25134100	25135100	2.087675507996725
chr1	25134200	25135200	2.0846633994620256
chr1	25134300	25135300	1.1313928619230862
chr1	25134400	25135400	0.8228332096010318
chr1	25134500	25135500	0.9552731296632654
chr1	25134600	25135600	0.8444348750288585
chr1	25134700	25135700	1.0593750763364878
chr1	25134800	25135800	1.2180385645415708
chr1	25134900	25135900	0.858179340097476
chr1	25135000	25136000	0.45971989733187213
chr1	25135100	25136100	0.09774171393544903
chr1	25135200	25136200	0.10460929644134843
chr1	25135300	25136300	0.7861225118641526
chr1	25136400	25137400	1.9882116686449844
chr1	25136500	25137500	2.083130156528451
chr1	25136600	25137600	2.1642576471153303
chr1	25136700	25137700	2.280718346997066
chr1	25136800	25137800	1.7661396202736732
chr1	25136900	25137900	1.9679991187590613
chr1	25137000	25138000	1.8530157528953746
chr1	25137100	25138100	1.185774888284196
chr1	25137200	25138200	1.3208319029884106
chr1	25137300	25138300	1.6141056509799665
chr1	25137400	25138400	1.5904144173096952
chr1	25137500	25138500	1.5965235233313753
chr1	25137600	25138600	1.645291606705558
chr1	25137700	25138700	1.559251613031852
chr1	25137800	25138800	2.2304582486392306
chr1	25137900	25138900	2.324727613361958
chr1	25138000	25139000	2.128720754993098
chr1	25138100	25139100	2.9495935751493723
chr1	25138200	25139200	2.9541479039091385
chr1	25138300	25139300	3.570922073925272
chr1	25138400	25139400	2.7080404904305047
chr1	25138500	25139500	3.2830836523652454
chr1	25138600	25139600	2.8782601206978726
chr1	25138700	25139700	2.5557721855577693
chr1	25138800	25139800	2.41900928237584
chr1	25138900	25139900	1.9068320331613533
chr1	25139000	25140000	1.961239529337668
chr1	25139100	25140100	1.6292317813743014
chr1	25139200	25140200	1.3286940618793317
chr1	25139300	25140300	0.4379703477884565
chr1	25139400	25140400	1.4017202352933782
chr1	25139500	25140500	1.1623650937063754
chr1	25139600	25140600	1.6029887256876
chr1	25139700	25140700	1.539535240525672
chr1	25139800	25140800	1.2965034447598824
chr1	25139900	25140900	1.64715351534285
chr1	25140000	25141000	1.7016278735319013
chr1	25140100	25141100	1.3852584728638304
chr1	25140200	25141200	1.9147266778381
chr1	25140300	25141300	2.280339689371264
chr1	25140400	25141400	2.0874598340678148
chr1	25140500	25141500	1.7725191630932735
chr1	25141600	25142600	1.8389503845384527
chr1	25141700	25142700	2.191458889079062
chr1	25141800	25142800	1.993359783715384
chr1	25141900	25142900	1.7105429827076193
chr1	25142000	25143000	2.1670985126309885
chr1	25142100	25143100	1.9943652137325216
chr1	25142200	25143200	2.1279515114677845
chr1	25142300	25143300	2.1607091737907322
chr1	25142400	25143400	1.7545058187537206
chr1	25142500	25143500	1.270024353155647
chr1	25142600	25143600	0.9730093325730652
chr1	25142700	25143700	0.8579533162621759
chr1	25142800	25143800	1.251561547724238
chr1	25142900	25143900	1.0622076977680002
chr1	25143000	25144000	0.9248638175397066
chr1	25143100	25144100	1.4869500139622391
chr1	25143200	25144200	2.117786849432614
chr1	25143300	25144300	2.017340155569533
chr1	25143400	25144400	2.534402984232662
chr1	25143500	25144500	2.548004507620714
chr1	25143600	25144600	3.200799176387918
chr1	25143700	25144700	3.357513616755246
chr1	25143800	25144800	3.0784756032087635
chr1	25143900	25144900	3.47077694608404
chr1	25144000	25145000	3.6024769948538795
chr1	25144100	25145100	3.5672999146191167
chr1	25144200	25145200	3.3281053285498925
chr1	25144300	25145300	3.61627535595922
chr1	25145400	25146400	0.6253681908089225
chr1	25145500	25146500	0.6074154615090633
chr1	25145600	25146600	0.3518910799295608
chr1	25145700	25146700	-0.029227385279089805
chr1	25145800	25146800	0.4775645025880458
chr1	25145900	25146900	1.0356151236454023
chr1	25146000	25147000	-0.09107360180599237
chr1	25146100	25147100	0.04374209160862392
chr1	25146200	25147200	0.13932199204852366
chr1	25146300	25147300	-0.29246630959783576
chr1	25146400	25147400	0.4093812627476027
chr1	25146500	25147500	0.3243973505769339
chr1	25146600	25147600	0.6494518843025309
chr1	25146700	25147700	0.9939081715907728
chr1	25148200	25149200	0.8394930611674338
chr1	25148300	25149300	0.7654843971269962
chr1	25148700	25149700	-0.6656240312937859
chr1	25148800	25149800	-0.938472502212466
chr1	25148900	25149900	-0.3706503756106965
chr1	25149000	25150000	0.35798022662054413
chr1	25149100	25150100	0.04454530172279742
chr1	25149200	25150200	-0.07084375765602317
chr1	25149300	25150300	-0.3055999273723806
chr1	25149400	25150400	0.09573495505651183
chr1	25149500	25150500	0.35466488839885313
chr1	25149600	25150600	0.6707900484066629
chr1	25149700	25150700	0.7506771620827678
chr1	25149800	25150800	1.2738954527549773
chr1	25149900	25150900	0.9549739665752756
chr1	25150000	25151000	0.19858251458388484
chr1	25150100	25151100	0.4260062828006395
chr1	25150200	25151200	0.5178492749861769
chr1	25150300	25151300	0.8975297352779766
chr1	25150400	25151400	0.1898624053521923
chr1	25150500	25151500	0.339906214121088
chr1	25150600	25151600	0.6635315767299799
chr1	25150700	25151700	1.3446001418601117
chr1	25150800	25151800	1.148127194100096
chr1	25150900	25151900	1.240542508847282
chr1	25151000	25152000	1.22718259248391
chr1	25151100	25152100	1.915498278884571
chr1	25151200	25152200	1.5568636473318886
chr1	25151300	25152300	1.5394086066009058
chr1	25151400	25152400	1.5821704492158133
chr1	25151500	25152500	1.7893080992560513
chr1	25151600	25152600	1.2428474048413098
chr1	25151700	25152700	1.0470554370723244
chr1	25151800	25152800	1.000860811479568
chr1	25151900	25152900	0.9127240386497432
chr1	25152000	25153000	1.1502731586462727
chr1	25153100	25154100	1.2437365367249509
chr1	25153200	25154200	1.1464554703421996
chr1	25153300	25154300	1.1295410180537704
chr1	25153600	25154600	0.6399474780637129
chr1	25153700	25154700	0.4309290353789851
chr1	25153800	25154800	0.9721664638006656
chr1	25153900	25154900	0.6944214101011789
chr1	25154000	25155000	0.3962329907953278
chr1	25154100	25155100	0.4622374412562688
chr1	25154200	25155200	0.15831033392570912
chr1	25154300	25155300	-0.1964945424498624
chr1	25154400	25155400	-0.11731943276437715
chr1	25154500	25155500	-0.1589443791341257
chr1	25154600	25155600	-0.3986291508069916
chr1	25155100	25156100	1.0397468898558917
chr1	25155200	25156200	0.7379756217290824
chr1	25155300	25156300	1.7289021316499686
chr1	25155400	25156400	1.4973286623622064
chr1	25155500	25156500	1.6081278454484915
chr1	25155600	25156600	1.525901905595703
chr1	25155700	25156700	1.867363544110369
chr1	25155800	25156800	1.9633301477441607
chr1	25155900	25156900	1.6815454152562417
chr1	25156000	25157000	1.5975287935675395
chr1	25156100	25157100	1.8914574515000624
chr1	25156200	25157200	2.5019626562387254
chr1	25156300	25157300	1.4062448401953238
chr1	25156400	25157400	1.5029261550897863
chr1	25156800	25157800	0.9840491579510472
chr1	25156900	25157900	0.7229211822915472
chr1	25157000	25158000	0.5019943411726551
chr1	25157100	25158100	0.7207449820957106
chr1	25157200	25158200	0.8023355146630029
chr1	25157300	25158300	1.2988908306602145
chr1	25157400	25158400	1.4609481598449634
chr1	25157500	25158500	1.4476568158724623
chr1	25157600	25158600	1.8860370466113907
chr1	25157700	25158700	1.7639935389481207
chr1	25157800	25158800	1.290853959712107
chr1	25157900	25158900	1.3540199783364724
chr1	25158000	25159000	1.243613249145602
chr1	25158100	25159100	0.724416638826388
chr1	25158200	25159200	1.2029297514378314
chr1	25158300	25159300	1.2008920582792348
chr1	25158400	25159400	1.1914507618117387
chr1	25158500	25159500	1.025274896307074
chr1	25158600	25159600	0.6331696150531375
chr1	25158700	25159700	1.3843005913653512
chr1	25158800	25159800	1.7086071608746825
chr1	25158900	25159900	1.4882814849143593
chr1	25159000	25160000	0.7596937392500761
chr1	25159100	25160100	1.1702274739798215
chr1	25159200	25160200	0.5404573444211884
chr1	25159300	25160300	0.7053839955255935
chr1	25159400	25160400	0.7769542262737695
chr1	25159500	25160500	1.1366487937468268
chr1	25159600	25160600	1.5712769124991584
chr1	25159700	25160700	0.8694994939681823
chr1	25159800	25160800	0.9011965689356066
chr1	25159900	25160900	1.2752601981610976
chr1	25160000	25161000	2.281711933021558
chr1	25160100	25161100	1.79938066482528
chr1	25160200	25161200	2.0566659435811583
chr1	25160300	25161300	1.2949417073208869
chr1	25160400	25161400	1.4080687570325343
chr1	25160500	25161500	1.5572607780354146
chr1	25160600	25161600	1.3554847821326954
chr1	25160700	25161700	1.4982023866868066
chr1	25160800	25161800	1.7237242068228131
chr1	25160900	25161900	1.4096851023139954
chr1	25161000	25162000	1.2375627532221378
chr1	25161100	25162100	1.0696744317748952
chr1	25161200	25162200	0.88500455718144
chr1	25161300	25162300	1.8034736019801934
chr1	25161400	25162400	1.6383162251382508
chr1	25161500	25162500	1.5419689447853406
chr1	25161600	25162600	1.1048107069240594
chr1	25161700	25162700	1.3268747417839115
chr1	25161800	25162800	0.7590700486439865
chr1	25161900	25162900	0.7914245998690532
chr1	25162000	25163000	1.310833440341297
chr1	25162100	25163100	1.6655248527010005
chr1	25162200	25163200	1.2843823384007214
chr1	25162300	25163300	1.3691198270427072
chr1	25162400	25163400	0.6692154392015701
chr1	25162500	25163500	0.7388067902177261
chr1	25162600	25163600	0.9162637261942116
chr1	25162700	25163700	0.4653351754749464
chr1	25162800	25163800	0.6793238486749523
chr1	25162900	25163900	1.0150660293069576
chr1	25163000	25164000	1.0073149021278573
chr1	25163100	25164100	0.7575994945007187
chr1	25163200	25164200	1.7323566440737497
chr1	25163300	25164300	2.2928443185769254
chr1	25163400	25164400	3.0186136056883783
chr1	25163500	25164500	2.4888948283647014
chr1	25163600	25164600	1.8805047826814232
chr1	25163700	25164700	2.2055486624133094
chr1	25163800	25164800	2.1688755555720385
chr1	25163900	25164900	1.8731265180947656
chr1	25164000	25165000	1.9372790813066056
chr1	25164100	25165100	2.1636354160318203
chr1	25164200	25165200	1.4903500542582675
chr1	25164300	25165300	0.8785332352601991
chr1	25164400	25165400	0.6286781554402169
chr1	25164500	25165500	1.197723077861675
chr1	25164600	25165600	0.5402826352089999
chr1	25167000	25168000	2.6810919848601973
chr1	25167100	25168100	2.351785729813341
chr1	25167200	25168200	2.4489869041381853
chr1	25167300	25168300	2.9165685876896643
chr1	25167400	25168400	3.302673533905547
chr1	25167500	25168500	3.128722392770207
chr1	25167600	25168600	2.9209410319429336
chr1	25167700	25168700	2.740706826497153
chr1	25167800	25168800	2.314547412827572
chr1	25167900	25168900	2.4951541379352307
chr1	25168000	25169000	3.055982429018835
chr1	25168100	25169100	3.4763891203975383
chr1	25168200	25169200	3.5676805095511326
chr1	25168300	25169300	3.2317541290376988
chr1	25168400	25169400	3.4475016366496214
chr1	25168500	25169500	3.683734211822568
chr1	25168600	25169600	3.441991811858667
chr1	25168700	25169700	3.9052645977235807
chr1	25168800	25169800	3.721511487935813
chr1	25168900	25169900	3.227048747343241
chr1	25169000	25170000	3.5217013145752967
chr1	25169100	25170100	3.2452883863953215
chr1	25169200	25170200	3.0773789992555844
chr1	25169300	25170300	2.65076379319474
chr1	25169400	25170400	1.712359338513542
chr1	25169500	25170500	1.1344680965652547
chr1	25170700	25171700	0.6206456577988457
chr1	25170800	25171800	0.3591127139145855
chr1	25170900	25171900	0.7745110091213679
chr1	25171000	25172000	0.8830930032784067
chr1	25171100	25172100	1.6789558513229244
chr1	25171200	25172200	1.5317858968237863
chr1	25171300	25172300	1.4782109485042814
chr1	25171400	25172400	2.297852179350921
chr1	25171500	25172500	2.309476113535564
chr1	25171600	25172600	2.637646273316189
chr1	25171700	25172700	2.8766044633829924
chr1	25171800	25172800	3.1629298488908346
chr1	25171900	25172900	2.960182807750868
chr1	25172000	25173000	2.2410975304152823
chr1	25172100	25173100	1.7419574026176383
chr1	25172200	25173200	1.3588454258856535
chr1	25172300	25173300	0.9042772701318716
chr1	25173400	25174400	1.0278720664410776
chr1	25173500	25174500	0.6813200985493446
chr1	25173600	25174600	0.5061243606021403
chr1	25173700	25174700	0.8072748621952588
chr1	25173800	25174800	0.6970946137180385
chr1	25173900	25174900	0.6588113071246545
chr1	25174000	25175000	0.9811329831881134
chr1	25174100	25175100	1.6659118280211862
chr1	25174200	25175200	1.551352964693343
chr1	25174300	25175300	1.6838847058586144
chr1	25174400	25175400	1.966557611242808
chr1	25174500	25175500	1.6677988360043632
chr1	25174600	25175600	1.7796486839644243
chr1	25174700	25175700	1.72023757731146
chr1	25174800	25175800	1.5747451152873184
chr1	25174900	25175900	2.015206590759178
chr1	25175000	25176000	1.2660672107678423
chr1	25175100	25176100	1.3516926087315764
chr1	25175200	25176200	1.6885513166886956
chr1	25175300	25176300	1.6904271556225097
chr1	25175400	25176400	1.2111619300313772
chr1	25175500	25176500	1.4362564108689604
chr1	25175600	25176600	1.4960665382262193
chr1	25175700	25176700	1.4108446429845107
chr1	25175800	25176800	1.3283397056482873
chr1	25175900	25176900	1.249388508380605
chr1	25176000	25177000	0.8928151025099161
chr1	25176100	25177100	0.35926205587488586
chr1	25176200	25177200	-0.18840391566006714
chr1	25176300	25177300	-0.15698182610564165
chr1	25176400	25177400	0.027710328182604767
chr1	25176500	25177500	0.4376511525059528
chr1	25176600	25177600	0.3430213430476793
chr1	25176700	25177700	0.30267742631610983
chr1	25176800	25177800	0.6489368722948196
chr1	25176900	25177900	0.4506953310605364
chr1	25177000	25178000	0.991190136735519
chr1	25177100	25178100	0.6385893640104967
chr1	25177200	25178200	0.3604141948127653
chr1	25177300	25178300	0.6331275255449739
chr1	25177400	25178400	0.8599110362872185
chr1	25177500	25178500	0.3152255053717231
chr1	25177600	25178600	0.1159547655860046
chr1	25177700	25178700	0.798827875945574
chr1	25177800	25178800	0.6737256238817001
chr1	25177900	25178900	0.4433954328293357
chr1	25178000	25179000	0.4619188134597932
chr1	25178100	25179100	0.8710062501688057
chr1	25178200	25179200	0.7298848405660937
chr1	25178300	25179300	0.5279929404532174
chr1	25178400	25179400	0.8901409175962227
chr1	25178500	25179500	1.3942675552859958
chr1	25178600	25179600	1.6814232769027735
chr1	25178700	25179700	0.6698422093015102
chr1	25178800	25179800	0.352099662669214
chr1	25178900	25179900	1.0556765018093288
chr1	25179000	25180000	0.9943245211844535
chr1	25179100	25180100	0.9144094162874548
chr1	25180200	25181200	1.3123351980684983
chr1	25180300	25181300	1.2006335111330175
chr1	25180400	25181400	1.803009589226348
chr1	25180500	25181500	1.949006072009689
chr1	25180600	25181600	1.406227780735395
chr1	25180700	25181700	1.2018389587842628
chr1	25180800	25181800	0.8685633059507442
chr1	25180900	25181900	1.6866782886390448
chr1	25181000	25182000	1.4211297279139474
chr1	25181100	25182100	1.7401308632726091
chr1	25181200	25182200	1.7851908504223502
chr1	25181300	25182300	2.2354281665955336
chr1	25181400	25182400	1.3856994891189107
chr1	25181500	25182500	0.9008379295645508
chr1	25181600	25182600	0.4440110045192217
chr1	25181700	25182700	0.5747981039833444
chr1	25181800	25182800	0.8612356991712324
chr1	25181900	25182900	1.0331961467257789
chr1	25182000	25183000	1.799734837064669
chr1	25182100	25183100	2.245908639462219
chr1	25182200	25183200	2.0228437385266345
chr1	25182300	25183300	1.7656353884733853
chr1	25182400	25183400	1.8467285746366424
chr1	25182500	25183500	2.34132053433158
chr1	25182600	25183600	2.4638515191873167
chr1	25182700	25183700	2.2312095936810894
chr1	25182800	25183800	2.1040247483097594
chr1	25182900	25183900	2.079019984933788
chr1	25183000	25184000	1.8813060340301873
chr1	25183100	25184100	1.0246811461075322
chr1	25183200	25184200	0.5040343072979961
chr1	25183300	25184300	0.7974811021274076
chr1	25183400	25184400	1.025980218574141
chr1	25183500	25184500	0.5910236952072231
chr1	25183600	25184600	1.25332894615445
chr1	25183700	25184700	1.0850610352249659
chr1	25183800	25184800	0.7832317768534643
chr1	25183900	25184900	0.6071611752759459
chr1	25187100	25188100	1.1009243668337707
chr1	25187200	25188200	1.4498499168379646
chr1	25187300	25188300	1.1381242013939288
chr1	25187400	25188400	1.3620644324798077
chr1	25187500	25188500	2.023688220877728
chr1	25187600	25188600	2.1546920710532564
chr1	25187700	25188700	2.6571970288785454
chr1	25187800	25188800	2.5825426128047417
chr1	25187900	25188900	2.4968752800958534
chr1	25188000	25189000	2.0375278837577633
chr1	25188100	25189100	2.1921544964640893
chr1	25188200	25189200	2.228259722554166
chr1	25188300	25189300	2.365871829840124
chr1	25188400	25189400	2.1225122409870867
chr1	25188500	25189500	1.2775237679461309
chr1	25188600	25189600	1.3712090141469384
chr1	25188700	25189700	0.8739407066450967
chr1	25188800	25189800	0.5232087126455567
chr1	25188900	25189900	0.7520605874424227
chr1	25189000	25190000	1.2411156414964681
chr1	25189100	25190100	0.8974395829492091
chr1	25189200	25190200	1.2095777275849957
chr1	25189300	25190300	1.8154611281020359
chr1	25189400	25190400	1.7614200086329417
chr1	25189500	25190500	2.0556689434007223
chr1	25189600	25190600	1.932169330337488
chr1	25189700	25190700	2.5248712811857934
chr1	25189800	25190800	2.3085996627185508
chr1	25189900	25190900	1.6223686352454918
chr1	25190000	25191000	1.6094294377101463
chr1	25190100	25191100	1.957334320446404
chr1	25190200	25191200	2.043914047617477
chr1	25190300	25191300	1.8404251174378383
chr1	25190400	25191400	1.8612713938302141
chr1	25190500	25191500	2.011547739240416
chr1	25190600	25191600	2.6122366001166126
chr1	25190700	25191700	1.8288819621960424
chr1	25190800	25191800	2.02669692769447
chr1	25190900	25191900	2.3312307708417137
chr1	25191000	25192000	2.145033645112844
chr1	25191100	25192100	1.4561151642113572
chr1	25191200	25192200	0.6418521869446973
chr1	25191300	25192300	0.3026298925120913
chr1	25191400	25192400	-0.3306814402893029
chr1	25191500	25192500	-0.2654653761902277
chr1	25191600	25192600	-0.8054987553153148
chr1	25191700	25192700	-0.4899081040165624
chr1	25191800	25192800	0.1191543309438942
chr1	25191900	25192900	0.104766955008029
chr1	25192000	25193000	0.10899151388419961
chr1	25192100	25193100	0.9643344094259694
chr1	25192200	25193200	2.001539015208044
chr1	25192300	25193300	2.267787310208784
chr1	25192400	25193400	3.1032903672224075
chr1	25192500	25193500	3.8804236533293768
chr1	25192600	25193600	4.382266753281627
chr1	25192700	25193700	5.338999054224089
chr1	25192800	25193800	4.5967397671704715
chr1	25192900	25193900	4.866281149564213
chr1	25193000	25194000	4.961115198876662
chr1	25193100	25194100	4.665525181432102
chr1	25193200	25194200	4.0004406453644386
chr1	25193300	25194300	4.452736017997392
chr1	25193400	25194400	4.098978153308993
chr1	25193500	25194500	3.515340190220156
chr1	25193600	25194600	3.0284458280432425
chr1	25193700	25194700	2.2203366437581367
chr1	25193800	25194800	3.2013861878795487
chr1	25193900	25194900	3.5432626002721173
chr1	25194000	25195000	4.26951004004648
chr1	25194100	25195100	4.120830342903064
chr1	25194200	25195200	4.136681574041422
chr1	25194300	25195300	3.4967366733920118
chr1	25194400	25195400	3.6334765162920832
chr1	25194500	25195500	3.317647755901299
chr1	25194600	25195600	3.212455117175346
chr1	25194700	25195700	3.0736351553867167
chr1	25194800	25195800	2.8235999509566194
chr1	25194900	25195900	2.3516098638914187
chr1	25195000	25196000	1.531075361202091
chr1	25195100	25196100	1.380614165721165
chr1	25195200	25196200	1.6724568286458883
chr1	25195300	25196300	1.9491416669401729
chr1	25195400	25196400	1.8338562238788103
chr1	25195500	25196500	1.7310302667749264
chr1	25195600	25196600	1.5484334202945542
chr1	25195700	25196700	1.3675885510449062
chr1	25195800	25196800	1.5721228819918882
chr1	25195900	25196900	1.040938839639971
chr1	25196000	25197000	0.8949261514427234
chr1	25196100	25197100	1.2907866689719898
chr1	25196200	25197200	1.3877218203076658
chr1	25196300	25197300	1.4564916499454832
chr1	25196400	25197400	1.9853481556464727
chr1	25196500	25197500	2.670759096079487
chr1	25196600	25197600	2.9161161090136325
chr1	25196700	25197700	3.325735343604084
chr1	25196800	25197800	2.6915352637250467
chr1	25196900	25197900	3.7792556190258617
chr1	25197000	25198000	4.0019178573714305
chr1	25197100	25198100	3.8313876516785497
chr1	25197200	25198200	3.893746883177043
chr1	25197300	25198300	3.6442692355558033
chr1	25197400	25198400	3.4509841015708163
chr1	25197500	25198500	2.710719158434455
chr1	25197600	25198600	2.7181188878682327
chr1	25197700	25198700	2.2305071971848616
chr1	25197800	25198800	2.685136840470568
chr1	25197900	25198900	2.4234976530066143
chr1	25198000	25199000	2.6528371180882093
chr1	25198100	25199100	2.818613783038136
chr1	25198200	25199200	2.541948186738881
chr1	25198300	25199300	1.995534453003788
chr1	25198400	25199400	1.9466726513972648
chr1	25198500	25199500	2.300633194459042
chr1	25198600	25199600	2.2487204400510152
chr1	25198700	25199700	2.8893243676232387
chr1	25198800	25199800	2.982444342662779
chr1	25198900	25199900	3.01372300106007
chr1	25199000	25200000	2.2906137525725643
chr1	25199100	25200100	2.3483220069125355
chr1	25199200	25200200	2.4391813516175667
chr1	25199300	25200300	3.466893090261693
chr1	25199400	25200400	3.29690247310089
chr1	25199500	25200500	3.5354534987611266
chr1	25199600	25200600	3.5542391621790674
chr1	25199700	25200700	3.1469116052887607
chr1	25199800	25200800	2.8796325592718914
chr1	25199900	25200900	2.4562316217659474
chr1	25200000	25201000	2.3360797047235895
chr1	25200100	25201100	2.2930612717629177
chr1	25200200	25201200	2.0910375423328738
chr1	25200300	25201300	2.1195722082826567
chr1	25200400	25201400	1.8365296369256272
chr1	25200500	25201500	1.4196546290332153
chr1	25200600	25201600	1.4083669679045592
chr1	25200700	25201700	1.6973199691407237
chr1	25200800	25201800	1.6037155571812494
chr1	25200900	25201900	1.4925667909890212
chr1	25201000	25202000	2.0435400914377335
chr1	25201100	25202100	1.8869291735170624
chr1	25201200	25202200	1.8014852420344465
chr1	25203100	25204100	2.870291931292188
chr1	25203200	25204200	2.782444373621728
chr1	25203300	25204300	3.247447330469772
chr1	25203400	25204400	3.506800618312259
chr1	25203500	25204500	4.048352580729798
chr1	25203600	25204600	4.211469303199595
chr1	25203800	25204800	3.697260967463456
chr1	25203900	25204900	3.5283989857003384
chr1	25204000	25205000	2.857768776132419
chr1	25204100	25205100	2.8740015512968533
chr1	25204200	25205200	2.971143152373128
chr1	25204300	25205300	2.842699678065064
chr1	25204400	25205400	2.8019148908535314
chr1	25204500	25205500	2.3056251510451897
chr1	25204600	25205600	2.157082239220496
chr1	25204700	25205700	2.245149668950281
chr1	25204800	25205800	2.653493338568272
chr1	25204900	25205900	2.8327064869846232
chr1	25205000	25206000	2.8935035459109266
chr1	25205400	25206400	2.351900748414208
chr1	25205500	25206500	2.128730395882155
chr1	25205600	25206600	2.187271294820248
chr1	25206000	25207000	2.159572781667326
chr1	25206100	25207100	1.5895844393173886
chr1	25206200	25207200	1.7151150611064705
chr1	25206300	25207300	1.3507480104595089
chr1	25206400	25207400	1.4469055435231672
chr1	25206500	25207500	1.3917200880419918
chr1	25206600	25207600	1.1695121268585316
chr1	25206700	25207700	1.3886535788339311
chr1	25206800	25207800	1.2053835278533631
chr1	25206900	25207900	1.5987362074079483
chr1	25207000	25208000	1.6908242111996108
chr1	25207100	25208100	2.9881669623745024
chr1	25207200	25208200	2.8279035410067106
chr1	25207300	25208300	3.182371942889461
chr1	25207400	25208400	2.7459167653420256
chr1	25208600	25209600	1.002177102442272
chr1	25208700	25209700	0.8781388773628356
chr1	25208800	25209800	1.0705386167985584
chr1	25208900	25209900	0.5625186038408385
chr1	25209000	25210000	1.041355248324991
chr1	25209100	25210100	0.9145003516517702
chr1	25209200	25210200	0.7071537639951808
chr1	25209300	25210300	1.2019802867864646
chr1	25209400	25210400	1.5122635930578905
chr1	25209600	25210600	1.294346303105856
chr1	25209700	25210700	1.6435758476679183
chr1	25209800	25210800	1.854233132452272
chr1	25209900	25210900	1.8667748023587
chr1	25210000	25211000	2.021205832500629
chr1	25210100	25211100	1.933976733332624
chr1	25210200	25211200	2.00141354976972
chr1	25210300	25211300	1.7356998707193392
chr1	25210400	25211400	1.9412272940484776
chr1	25210500	25211500	1.891510295368272
chr1	25210600	25211600	2.098721732996535
chr1	25210700	25211700	2.233211825058647
chr1	25210800	25211800	1.68514801442594
chr1	25210900	25211900	2.277091856913949
chr1	25211000	25212000	2.2224712938911284
chr1	25211100	25212100	3.0570769818111603
chr1	25211200	25212200	2.625459884247078
chr1	25211300	25212300	2.686038866599605
chr1	25211400	25212400	2.4788823577777723
chr1	25211500	25212500	2.9125109987663027
chr1	25211600	25212600	2.5492467472630405
chr1	25211700	25212700	1.7344465648867486
chr1	25211800	25212800	2.184258473751972
chr1	25211900	25212900	2.361960975537736
chr1	25212000	25213000	2.015342751691012
chr1	25212100	25213100	1.720247810421555
chr1	25212200	25213200	1.390450721920364
chr1	25212300	25213300	0.7252955225669077
chr1	25212400	25213400	0.15809547016463496
chr1	25212500	25213500	-0.1861396423714542
chr1	25212600	25213600	-0.1754913713696784
chr1	25212700	25213700	0.7182378071473401
chr1	25212800	25213800	-0.20727584627152454
chr1	25212900	25213900	-0.4608303534064005
chr1	25213000	25214000	-0.4520158147022243
chr1	25215300	25216300	1.925219866538256
chr1	25215400	25216400	1.9576685278188573
chr1	25215500	25216500	1.847395867200844
chr1	25215600	25216600	2.182167785069137
chr1	25215700	25216700	1.6089654068644816
chr1	25215800	25216800	1.2813199503825523
chr1	25215900	25216900	0.8430974247993617
chr1	25216000	25217000	0.6327992017524234
chr1	25216100	25217100	-0.01998307084758994
chr1	25216200	25217200	-0.716213332675864
chr1	25216300	25217300	-0.5356298531905657
chr1	25216400	25217400	0.07672721876192028
chr1	25216500	25217500	0.7168839853680763
chr1	25216600	25217600	0.7661240015144657
chr1	25216700	25217700	1.5137227491344245
chr1	25216800	25217800	2.314864139266952
chr1	25216900	25217900	2.1910511924531493
chr1	25217000	25218000	2.1346577074949558
chr1	25217100	25218100	2.4942551102050468
chr1	25217200	25218200	3.53000602222068
chr1	25217300	25218300	3.6779434799183575
chr1	25217400	25218400	3.4726730761359303
chr1	25217500	25218500	2.8305030909623747
chr1	25217600	25218600	2.660838192012112
chr1	25217700	25218700	2.66347392438854
chr1	25217800	25218800	2.1530381080307635
chr1	25217900	25218900	2.2563885562164474
chr1	25218000	25219000	2.3640161546133363
chr1	25218100	25219100	2.409493188332924
chr1	25218200	25219200	1.80886532267968
chr1	25218300	25219300	1.7102731515908989
chr1	25218400	25219400	1.1974644326924546
chr1	25218500	25219500	1.301328228678988
chr1	25218600	25219600	1.4956632482287224
chr1	25218700	25219700	1.045321328732686
chr1	25218800	25219800	1.1723882915367847
chr1	25218900	25219900	1.6247177832985604
chr1	25219000	25220000	1.7059397520289927
chr1	25219100	25220100	1.576155484676643
chr1	25219200	25220200	1.6172312244316491
chr1	25219300	25220300	1.3091130930705568
chr1	25219400	25220400	1.3158911554462225
chr1	25219500	25220500	1.4979709906901368
chr1	25219600	25220600	1.3876292303821522
chr1	25219700	25220700	1.6520125293900605
chr1	25219800	25220800	0.9767361154125508
chr1	25219900	25220900	0.7746228332087538
chr1	25220000	25221000	0.8128326445280372
chr1	25220100	25221100	0.9469205133108928
chr1	25220200	25221200	0.6108599642004621
chr1	25220700	25221700	-0.4263126560415607
chr1	25220800	25221800	0.2018204431688569
chr1	25220900	25221900	-0.3492392507438025
chr1	25221000	25222000	-0.7336666351717985
chr1	25221100	25222100	-0.9313008687372646
chr1	25221200	25222200	-0.1863344894309036
chr1	25221300	25222300	-0.5032967898201708
chr1	25221400	25222400	-0.3105305701874709
chr1	25221500	25222500	0.329833075090376
chr1	25221600	25222600	0.04470310152974059
chr1	25221700	25222700	0.7881630740869262
chr1	25221800	25222800	0.7291446946362297
chr1	25221900	25222900	1.4287868145002964
chr1	25222000	25223000	1.910502881493182
chr1	25222100	25223100	2.1402759718791318
chr1	25222200	25223200	1.5671472135741624
chr1	25222300	25223300	1.9859311581391013
chr1	25222400	25223400	2.5977058814351084
chr1	25222500	25223500	2.0270236822313663
chr1	25222600	25223600	2.4807524751331544
chr1	25222700	25223700	1.9570443912275743
chr1	25222800	25223800	1.7272454686999466
chr1	25222900	25223900	1.3155435314922437
chr1	25223000	25224000	0.7762120668383804
chr1	25223100	25224100	0.6208507471751303
chr1	25223200	25224200	0.6921984688844897
chr1	25223300	25224300	0.2275336849549103
chr1	25223400	25224400	-0.7517135578405508
chr1	25223500	25224500	-0.9086861860566848
chr1	25223600	25224600	-0.7753677747374048
chr1	25223700	25224700	-0.4699370471604437
chr1	25223800	25224800	-0.4496030547704127
chr1	25223900	25224900	-0.14146692208992
chr1	25224000	25225000	-0.018066107058004707
chr1	25224100	25225100	-0.4849516134328709
chr1	25224200	25225200	-0.4084389029299565
chr1	25224300	25225300	-0.8743011784651757
chr1	25224400	25225400	-0.6062997810203382
chr1	25224500	25225500	0.10076367720980152
chr1	25224600	25225600	-0.0335360560075983
chr1	25225900	25226900	1.441598690602283
chr1	25226000	25227000	1.384135306275356
chr1	25226100	25227100	1.298574162195815
chr1	25226200	25227200	0.8716500781301237
chr1	25226300	25227300	0.6857093265900042
chr1	25226400	25227400	0.6816381440181645
chr1	25226500	25227500	0.1875715812188469
chr1	25226600	25227600	-0.13839476556146058
chr1	25226700	25227700	-0.4111193203362061
chr1	25226800	25227800	0.4716206696705878
chr1	25226900	25227900	-0.13770307000058393
chr1	25227000	25228000	-0.32078154459433966
chr1	25227100	25228100	-0.5029261598006465
chr1	25227200	25228200	0.015740814548912446
chr1	25227300	25228300	0.010333640251535162
chr1	25227400	25228400	0.07399345409783016
chr1	25227500	25228500	-0.4060645828182677
chr1	25227600	25228600	-0.3776122858963558
chr1	25227700	25228700	-0.4776248826066111
chr1	25227800	25228800	-1.0899783636204952
chr1	25227900	25228900	-0.9121734491939516
chr1	25228000	25229000	-0.9012396252831787
chr1	25228100	25229100	-0.3393000356369614
chr1	25228200	25229200	-0.8214417663220104
chr1	25228300	25229300	-1.2387895606438717
chr1	25228400	25229400	-1.2609116048838147
chr1	25228500	25229500	-0.3142045775859579
chr1	25228600	25229600	-0.5645836543925502
chr1	25228700	25229700	-0.7901026500996321
chr1	25228800	25229800	-0.3021249602138167
chr1	25230400	25231400	0.21746288902707914
chr1	25230500	25231500	-0.9315091154120944
chr1	25230600	25231600	-0.3718703272340473
chr1	25230700	25231700	-0.3690803180063393
chr1	25230800	25231800	-1.6100199984218435
chr1	25230900	25231900	-1.8948328744475167
chr1	25231000	25232000	-2.9975209109863163
chr1	25231100	25232100	-2.7325039733789014
chr1	25231200	25232200	-1.7730656023299265
chr1	25231300	25232300	-0.8224659142919567
chr1	25231400	25232400	-0.3713219223644099
chr1	25231500	25232500	0.4959613382689873
chr1	25231600	25232600	-0.38101357452840456
chr1	25231700	25232700	-1.2394229161108463
chr1	25231800	25232800	0.04533898626684085
chr1	25231900	25232900	-0.04423590969651621
chr1	25232000	25233000	0.4192555890641507
chr1	25232100	25233100	-0.4386387996265111
chr1	25232200	25233200	-1.7214600341969706
chr1	25232300	25233300	-2.6972018615903246
chr1	25232400	25233400	-3.3486081477644425
chr1	25232500	25233500	-3.4378739799847744
chr1	25232600	25233600	-2.4469609864630484
chr1	25232700	25233700	-0.985620326607614
chr1	25232800	25233800	-0.8784443061162723
chr1	25232900	25233900	-0.09935615497019612
chr1	25233000	25234000	0.1736600963167208
chr1	25233100	25234100	0.3158033485152585
chr1	25233200	25234200	1.1388982860227046
chr1	25233300	25234300	1.2201660230340772
chr1	25233400	25234400	0.8060763867107346
chr1	25233500	25234500	0.044646899717590637
chr1	25233600	25234600	0.4297021383614554
chr1	25233700	25234700	-0.2954321503948448
chr1	25233800	25234800	0.10470281212577044
chr1	25233900	25234900	-0.11221765591082897
chr1	25234000	25235000	-0.8045826800170806
chr1	25234100	25235100	-0.9067354819588852
chr1	25234200	25235200	-0.843437032117938
chr1	25234300	25235300	-0.2330286297499244
chr1	25234400	25235400	0.7480008432185865
chr1	25234500	25235500	1.3902916456781111
chr1	25236400	25237400	1.6771598657517799
chr1	25236500	25237500	1.1867359086536298
chr1	25236600	25237600	1.1669160379460355
chr1	25236700	25237700	1.0913668553788904
chr1	25236800	25237800	0.8687523238983671
chr1	25236900	25237900	1.8095965184772933
chr1	25237000	25238000	1.5353835290267244
chr1	25237100	25238100	1.2878069784875104
chr1	25237200	25238200	0.6523215177449919
chr1	25237300	25238300	0.3237324780607901
chr1	25237400	25238400	0.14325492545493512
chr1	25237500	25238500	0.3292535783374977
chr1	25237600	25238600	0.16697452900956242
chr1	25237700	25238700	0.3264745514123089
chr1	25238800	25239800	-1.6374198585910391
chr1	25238900	25239900	-1.1934245077873702
chr1	25239000	25240000	-1.0506891021503362
chr1	25239100	25240100	-1.0332088474854235
chr1	25239200	25240200	-1.285068915222395
chr1	25239300	25240300	-1.6515108306605193
chr1	25239400	25240400	-1.7516560394412857
chr1	25239500	25240500	-1.2469925252760572
chr1	25239600	25240600	-1.4153272524551888
chr1	25239700	25240700	-1.3479251351173591
chr1	25239800	25240800	-1.4878831646182944
chr1	25239900	25240900	-1.6630215591655584
chr1	25240000	25241000	-2.2255941899263862
chr1	25240100	25241100	-2.6779241239848712
chr1	25240200	25241200	-2.227292716717261
chr1	25241600	25242600	1.6837086104879957
chr1	25241700	25242700	1.824159056157632
chr1	25241800	25242800	1.4180493829884415
chr1	25241900	25242900	1.2749767794934388
chr1	25242000	25243000	1.2945580902215832
chr1	25242100	25243100	1.7189043745744308
chr1	25242200	25243200	1.6471443421631509
chr1	25242300	25243300	1.3062585892702183
chr1	25242400	25243400	1.1420653323562608
chr1	25242500	25243500	0.8849234690183085
chr1	25242600	25243600	0.12667885345413016
chr1	25242700	25243700	0.2468025499094665
chr1	25242800	25243800	0.043137983531820884
chr1	25242900	25243900	-0.2629120760479064
chr1	25243000	25244000	0.26760957183447504
chr1	25243100	25244100	0.2659150480333035
chr1	25243200	25244200	0.30867826321051084
chr1	25243300	25244300	0.5139396073555688
chr1	25243400	25244400	0.6307955754358744
chr1	25243500	25244500	1.1875752511137865
chr1	25243600	25244600	1.7459935933862798
chr1	25243700	25244700	1.38812340325472
chr1	25243800	25244800	1.90335773952093
chr1	25243900	25244900	1.9638316009082064
chr1	25244000	25245000	1.4143630824296882
chr1	25244100	25245100	1.0114867514268922
chr1	25244200	25245200	0.9882339839019768
chr1	25244300	25245300	1.141047933905721
chr1	25244400	25245400	0.52447071346352
chr1	25244500	25245500	-0.2979339006879126
chr1	25244600	25245600	-0.3168991240525334
chr1	25244700	25245700	-0.5287591178499924
chr1	25244800	25245800	-0.4974955213018515
chr1	25244900	25245900	-0.5200515835444869
chr1	25245000	25246000	-0.3577706605334777
chr1	25245100	25246100	-0.5821335502636219
chr1	25245200	25246200	-0.7076657402242943
chr1	25245300	25246300	-1.2333905667555964
chr1	25245400	25246400	-0.4391692469722439
chr1	25245500	25246500	-0.07281796697731382
chr1	25245600	25246600	0.9629673542713096
chr1	25245700	25246700	1.5299113749861657
chr1	25245800	25246800	2.287476747887129
chr1	25245900	25246900	2.990608688366464
chr1	25246000	25247000	2.7674807720607615
chr1	25246100	25247100	3.3345026918029683
chr1	25246200	25247200	3.933272299908737
chr1	25246300	25247300	5.01837820124083
chr1	25246400	25247400	5.062390513382229
chr1	25246500	25247500	3.619605271042576
chr1	25246600	25247600	3.3250081865305074
chr1	25246700	25247700	1.1189001030403554
chr1	25246800	25247800	-0.13863097600301247
chr1	25246900	25247900	-0.4457006626363857
chr1	25247000	25248000	1.2735100014048166
chr1	25247100	25248100	1.1540229014657508
chr1	25247200	25248200	0.4091983827183224
chr1	25247300	25248300	-0.13611551923784662
chr1	25247400	25248400	-0.6218576695748603
chr1	25247500	25248500	0.4598088770956102
chr1	25247600	25248600	0.2277939639374356
chr1	25248400	25249400	0.8300548637586366
chr1	25248500	25249500	0.956019948939136
chr1	25248600	25249600	1.2005549628663783
chr1	25248700	25249700	1.4220444928989944
chr1	25248800	25249800	2.1207997190933408
chr1	25248900	25249900	2.193172409416419
chr1	25249000	25250000	2.368706257948213
chr1	25249100	25250100	1.9469578170176425
chr1	25249200	25250200	1.856887197455768
chr1	25249300	25250300	2.584673167142015
chr1	25249400	25250400	2.778141283275795
chr1	25249500	25250500	2.487300665074149
chr1	25249600	25250600	2.594854766793564
chr1	25249700	25250700	2.4946047286532207
chr1	25249800	25250800	2.612956319497933
chr1	25249900	25250900	2.5319412950375804
chr1	25250000	25251000	2.3689721651319373
chr1	25250100	25251100	2.376163916357467
chr1	25250200	25251200	2.6759387944798645
chr1	25250300	25251300	1.9741873666072791
chr1	25250400	25251400	2.0054869315833743
chr1	25250500	25251500	2.9273958690040045
chr1	25250600	25251600	2.529290096631815
chr1	25250700	25251700	2.6097172422880632
chr1	25250800	25251800	1.9085197596917425
chr1	25250900	25251900	1.5610072295547923
chr1	25251100	25252100	1.6531279562023795
chr1	25251200	25252200	1.4150471890375769
chr1	25251400	25252400	1.2136907807510644
chr1	25251500	25252500	1.1619110938378554
chr1	25252600	25253600	2.32983476381048
chr1	25252700	25253700	2.6435894902711463
chr1	25252800	25253800	2.73185892489982
chr1	25252900	25253900	2.662509402467476
chr1	25253000	25254000	2.665142143582023
chr1	25253100	25254100	2.3962457408878817
chr1	25253200	25254200	2.3386611970218194
chr1	25253300	25254300	2.209746667678256
chr1	25253400	25254400	2.0062230024568843
chr1	25253500	25254500	1.9762927499470264
chr1	25253600	25254600	1.6067689745465439
chr1	25253700	25254700	1.2674826547827542
chr1	25253800	25254800	1.4277133324246738
chr1	25253900	25254900	1.1139518590264117
chr1	25254000	25255000	1.6037269003651677
chr1	25254100	25255100	2.1613929413654644
chr1	25254200	25255200	2.330484757029938
chr1	25254300	25255300	2.1622071206096063
chr1	25254400	25255400	2.012551865100481
chr1	25254500	25255500	1.8547681310399728
chr1	25254600	25255600	1.7456880344172938
chr1	25254700	25255700	1.7411405653842398
chr1	25254800	25255800	1.6338688053163215
chr1	25254900	25255900	1.9206255607119904
chr1	25255000	25256000	1.7549775677763497
chr1	25255100	25256100	1.298728439084728
chr1	25255200	25256200	1.0078710350047373
chr1	25255300	25256300	1.6096451924407886
chr1	25255400	25256400	1.3524743116150493
chr1	25255500	25256500	1.720966986553634
chr1	25255600	25256600	2.0307618300870254
chr1	25255700	25256700	1.9062486110614565
chr1	25255800	25256800	2.1536917526577573
chr1	25255900	25256900	2.6033707192307984
chr1	25256000	25257000	2.6166035502249447
chr1	25256100	25257100	2.657823404953608
chr1	25256200	25257200	2.49876577458568
chr1	25256300	25257300	1.9160153063282512
chr1	25256400	25257400	2.3167897307941474
chr1	25256500	25257500	2.306660934089636
chr1	25256600	25257600	2.077372915124996
chr1	25256700	25257700	1.981444805727004
chr1	25256800	25257800	1.3967349369307032
chr1	25256900	25257900	0.9864004545855763
chr1	25257000	25258000	0.6841160622225105
chr1	25257100	25258100	0.9793260364402746
chr1	25257600	25258600	1.389298982272391
chr1	25257700	25258700	1.162486088173169
chr1	25257800	25258800	0.7394850569191782
chr1	25257900	25258900	0.4916165631972178
chr1	25258000	25259000	-0.1736268367324979
chr1	25258100	25259100	0.01831418993580691
chr1	25258200	25259200	-0.4167344620893917
chr1	25258300	25259300	-1.2223642189878416
chr1	25258400	25259400	-1.3673882381969658
chr1	25258500	25259500	-1.246353530872078
chr1	25258600	25259600	-0.4753419335673192
chr1	25258700	25259700	-0.8148213782058316
chr1	25259100	25260100	0.7546728136186514
chr1	25259200	25260200	0.7515481997021575
chr1	25259300	25260300	0.3524059544672777
chr1	25259400	25260400	0.4095885933906887
chr1	25259500	25260500	-0.2005953986431856
chr1	25259600	25260600	-0.1718446962071714
chr1	25259700	25260700	0.39510607303550266
chr1	25259800	25260800	-0.04848610346293655
chr1	25259900	25260900	-0.02963282328978228
chr1	25260000	25261000	-0.2457634001271525
chr1	25260100	25261100	-0.2281331059806361
chr1	25260200	25261200	-0.6237638929082886
chr1	25260300	25261300	-0.2369123711816763
chr1	25260400	25261400	0.08201516408097281
chr1	25260500	25261500	0.3421041756252588
chr1	25260600	25261600	0.042613813234726836
chr1	25285200	25286200	0.5246836436186352
chr1	25285300	25286300	-0.2282617868910477
chr1	25285400	25286400	-0.3451351868626646
chr1	25285500	25286500	-0.3240669034318771
chr1	25338300	25339300	2.4795786502761543
chr1	25338400	25339400	2.2833186847765847
chr1	25338500	25339500	2.252894788403104
chr1	25338600	25339600	2.358039683724717
chr1	25338700	25339700	1.2022037811785693
chr1	25338800	25339800	1.2979576062910598
chr1	25338900	25339900	1.4661730982188952
chr1	25339000	25340000	1.8971340219675517
chr1	25339100	25340100	2.0135710514290213
chr1	25339200	25340200	1.9146655815973517
chr1	25339300	25340300	1.7697596422713389
chr1	25339400	25340400	2.352987708445105
chr1	25339500	25340500	2.866538444595187
chr1	25339600	25340600	2.5510842523543844
chr1	25339700	25340700	3.0081929443949016
chr1	25339800	25340800	2.5498393008534985
chr1	25339900	25340900	2.379406662274307
chr1	25340000	25341000	1.9284150022129476
chr1	25340100	25341100	1.2580788482911722
chr1	25340200	25341200	1.538057908356904
chr1	25340300	25341300	1.7390228429731915
chr1	25340400	25341400	0.9920602748889508
chr1	25340500	25341500	0.38742092567559067
chr1	25340600	25341600	0.5855126597246226
chr1	25340700	25341700	1.070783263492284
chr1	25340800	25341800	1.3299703975056514
chr1	25340900	25341900	1.146273007544655
chr1	25341000	25342000	1.3040275272438724
chr1	25341100	25342100	1.1866858182908704
chr1	25341200	25342200	1.4596036664184626
chr1	25341300	25342300	1.4323748632846307
chr1	25341400	25342400	1.5834345710585935
chr1	25341500	25342500	2.1077332980966443
chr1	25341600	25342600	2.0815938013904454
chr1	25341700	25342700	1.9266863914173853
chr1	25341800	25342800	2.625215991615696
chr1	25341900	25342900	2.7516573691990325
chr1	25342000	25343000	3.0167467091397593
chr1	25342100	25343100	4.3500995109714315
chr1	25342200	25343200	4.2667911291319065
chr1	25342300	25343300	3.8614791605020553
chr1	25342400	25343400	4.081778465789186
chr1	25342500	25343500	3.6740778668032497
chr1	25342600	25343600	3.2152563519849866
chr1	25342700	25343700	3.5447245425431606
chr1	25342800	25343800	2.6623543141675334
chr1	25342900	25343900	2.2721361211696545
chr1	25343000	25344000	2.2768701627410093
chr1	25343100	25344100	2.4011712614454312
chr1	25343200	25344200	2.3522125677906343
chr1	25343300	25344300	2.8599378305183065
chr1	25343400	25344400	2.367363508136246
chr1	25343500	25344500	2.6969786571083487
chr1	25343600	25344600	2.890886666675516
chr1	25343700	25344700	2.7661840262879704
chr1	25343800	25344800	2.6941977786142672
chr1	25343900	25344900	2.683851135334832
chr1	25344000	25345000	1.9282769169317848
chr1	25344100	25345100	1.7349046326193762
chr1	25345700	25346700	1.4404571037123337
chr1	25345800	25346800	1.574634618807282
chr1	25345900	25346900	1.2897167259608773
chr1	25346000	25347000	1.437695825083569
chr1	25346100	25347100	1.3692061871244705
chr1	25346200	25347200	1.5362316948381691
chr1	25346300	25347300	1.8604970983862328
chr1	25346400	25347400	2.1861920398454777
chr1	25346500	25347500	2.4308404413350058
chr1	25346600	25347600	2.446127682328708
chr1	25346700	25347700	2.517153186736333
chr1	25346800	25347800	2.9390337058139924
chr1	25346900	25347900	3.2047556008225726
chr1	25347000	25348000	2.991943411548514
chr1	25347100	25348100	2.704040824083922
chr1	25347200	25348200	2.5132232757657187
chr1	25347300	25348300	2.5598486576375135
chr1	25347400	25348400	2.197341599943824
chr1	25347500	25348500	2.5156784975735453
chr1	25347600	25348600	2.5934193753055848
chr1	25347800	25348800	1.0134682612814163
chr1	25347900	25348900	0.511178494004358
chr1	25348100	25349100	2.0724284481574364
chr1	25348200	25349200	2.0231381953914496
chr1	25348300	25349300	2.2539557071858707
chr1	25348400	25349400	3.0427227448953005
chr1	25348500	25349500	2.0515915025346283
chr1	25348600	25349600	1.965544148568356
chr1	25348700	25349700	1.501484866154917
chr1	25348800	25349800	1.6704938671120118
chr1	25348900	25349900	2.2961878065616648
chr1	25349000	25350000	1.3679388202909872
chr1	25349100	25350100	0.8507089602737308
chr1	25349200	25350200	0.6742579140676122
chr1	25349300	25350300	0.7941859952850705
chr1	25349400	25350400	0.4833521320220853
chr1	25349500	25350500	1.095380494156777
chr1	25349600	25350600	0.8751198215265603
chr1	25349700	25350700	1.2047636640854638
chr1	25349800	25350800	1.7056292431035764
chr1	25349900	25350900	1.43264683576038
chr1	25350000	25351000	1.6860022936031571
chr1	25350100	25351100	2.119686393551314
chr1	25351200	25352200	1.536892489705622
chr1	25351300	25352300	0.9580246742906208
chr1	25352500	25353500	2.360419586309412
chr1	25352600	25353600	2.4467702404018623
chr1	25352700	25353700	2.5962511423786445
chr1	25352800	25353800	2.3112193786148096
chr1	25352900	25353900	1.7669780989461137
chr1	25353000	25354000	1.3379585483277727
chr1	25353100	25354100	0.8863065911788371
chr1	25353200	25354200	1.2330196881674065
chr1	25353300	25354300	1.2760951773720008
chr1	25353400	25354400	0.8485719659185312
chr1	25353500	25354500	1.8391662252497205
chr1	25353600	25354600	1.6847344109041569
chr1	25353700	25354700	2.0549304801042485
chr1	25353800	25354800	2.308292360158458
chr1	25353900	25354900	2.3742676114482424
chr1	25354000	25355000	2.6119399421372282
chr1	25354100	25355100	3.1169534063675712
chr1	25354200	25355200	3.0014373632094475
chr1	25354300	25355300	3.567274232779282
chr1	25354400	25355400	3.795912917317245
chr1	25354500	25355500	3.180339039855593
chr1	25354600	25355600	3.5913169319973464
chr1	25354700	25355700	3.201778696355912
chr1	25354800	25355800	3.0483805054450688
chr1	25354900	25355900	2.9310612009693817
chr1	25355000	25356000	2.5497307198890797
chr1	25355100	25356100	2.351282123828116
chr1	25355200	25356200	2.3611191526198763
chr1	25355300	25356300	1.751385181006515
chr1	25355400	25356400	2.1900467810602406
chr1	25355500	25356500	2.5892499766011365
chr1	25355600	25356600	2.063685784628245
chr1	25355700	25356700	2.4373905589376377
chr1	25355800	25356800	2.7706364988883863
chr1	25355900	25356900	3.3133337276265684
chr1	25356000	25357000	3.285273886802834
chr1	25356100	25357100	3.5255301431435604
chr1	25356200	25357200	3.8195806661059226
chr1	25356300	25357300	3.6888459343407978
chr1	25356400	25357400	3.3585409614707618
chr1	25356500	25357500	3.7890461127869237
chr1	25356600	25357600	4.010452562194525
chr1	25356700	25357700	3.769509498596701
chr1	25356800	25357800	3.67319050794801
chr1	25358000	25359000	2.4862086859591828
chr1	25358100	25359100	2.4124661550143864
chr1	25358200	25359200	1.7860345639813504
chr1	25358300	25359300	1.689784982847531
chr1	25358400	25359400	2.9803288775298205
chr1	25358500	25359500	3.1706606890557305
chr1	25358600	25359600	3.077351128447944
chr1	25358700	25359700	3.5420361410067365
chr1	25358800	25359800	3.721711377188112
chr1	25358900	25359900	3.5506198161198843
chr1	25359000	25360000	3.1547145048267438
chr1	25359100	25360100	2.8439050783730453
chr1	25359200	25360200	3.007465145104087
chr1	25359300	25360300	2.8201141788971684
chr1	25359400	25360400	2.1253647528843658
chr1	25359500	25360500	2.8193911710050084
chr1	25359600	25360600	2.7015473221360247
chr1	25359700	25360700	2.503204412836088
chr1	25359800	25360800	2.2438575206056446
chr1	25359900	25360900	2.239731691908271
chr1	25360000	25361000	2.6664051161988938
chr1	25360100	25361100	2.512127211175332
chr1	25360200	25361200	2.4727511944908027
chr1	25360300	25361300	2.6702118405740647
chr1	25360400	25361400	3.0050805212192766
chr1	25360500	25361500	1.826840515968719
chr1	25360600	25361600	1.5118505992663414
chr1	25360700	25361700	1.3513453201270194
chr1	25360800	25361800	1.7456244370995893
chr1	25360900	25361900	1.4730814583732452
chr1	25361000	25362000	1.295690832665328
chr1	25361100	25362100	1.711191223473424
chr1	25361200	25362200	1.5016410455034068
chr1	25361300	25362300	0.8667586445083567
chr1	25361400	25362400	0.1287716117457157
chr1	25371300	25372300	1.4147206165094632
chr1	25371400	25372400	1.6158638376166
chr1	25371500	25372500	2.580814642610356
chr1	25371600	25372600	2.598864706774862
chr1	25371700	25372700	2.41511282405748
chr1	25371800	25372800	1.5625226939646273
chr1	25371900	25372900	1.4954228004303929
chr1	25372000	25373000	0.7988561254606901
chr1	25372100	25373100	0.2801452907044037
chr1	25372200	25373200	-0.02084631796813276
chr1	25372300	25373300	0.15572131051205615
chr1	25372400	25373400	-0.019456733821231958
chr1	25372500	25373500	-1.0408436723223449
chr1	25372600	25373600	-1.213847727333298
chr1	25372700	25373700	-0.962785328287922
chr1	25372800	25373800	0.3340110696049243
chr1	25372900	25373900	0.1744990143441696
chr1	25373000	25374000	0.7419146570563447
chr1	25373100	25374100	0.979192514611686
chr1	25376800	25377800	0.4803174962814388
chr1	25376900	25377900	0.4148382761501097
chr1	25377000	25378000	0.9593692848325954
chr1	25377100	25378100	1.2353203849547258
chr1	25377200	25378200	0.5556702440531189
chr1	25377300	25378300	0.3148765753739253
chr1	25377400	25378400	0.1157659653270735
chr1	25377500	25378500	0.15624788663488934
chr1	25377600	25378600	0.3926363921634474
chr1	25377700	25378700	0.12844437236204048
chr1	25377800	25378800	0.6605430019914719
chr1	25377900	25378900	0.6033884991601122
chr1	25378000	25379000	-0.09996277913101077
chr1	25378100	25379100	-0.6119745560520103
chr1	25378200	25379200	-0.09199831938268717
chr1	25378300	25379300	0.4737161887888216
chr1	25382100	25383100	0.8751980715188162
chr1	25382200	25383200	1.2207505435368993
chr1	25382300	25383300	0.6209804537528886
chr1	25382400	25383400	0.8621593003339054
chr1	25382500	25383500	-0.001745312836923329
chr1	25382600	25383600	-0.07862839362297902
chr1	25382700	25383700	0.5088294356297487
chr1	25382800	25383800	-0.6352759286775509
chr1	25382900	25383900	0.3409601493136289
chr1	25383000	25384000	0.24774502509558263
chr1	25383100	25384100	0.12472441279030355
chr1	25383200	25384200	-0.19889733226066025
chr1	25383300	25384300	0.283318428060868
chr1	25383400	25384400	0.11904318672389234
chr1	25383500	25384500	1.0373604126892424
chr1	25383600	25384600	1.3899102162382706
chr1	25383700	25384700	0.08028224893504197
chr1	25383800	25384800	0.5357344375707495
chr1	25383900	25384900	0.197626373663335
chr1	25384000	25385000	-0.3329979945607251
chr1	25384100	25385100	-0.5697827006058597
chr1	25384200	25385200	0.13513327937007344
chr1	25384300	25385300	-0.07083891656514536
chr1	25384400	25385400	0.10145376344974914
chr1	25384500	25385500	0.2066685638742436
chr1	25384600	25385600	0.4031092609237228
chr1	25384700	25385700	0.5464200500031068
chr1	25384800	25385800	1.2698041897344876
chr1	25384900	25385900	2.1117341047584963
chr1	25385000	25386000	2.6197090938172125
chr1	25385100	25386100	2.4363469479895685
chr1	25385200	25386200	1.4360364998434465
chr1	25385300	25386300	1.4134533718979183
chr1	25385400	25386400	1.0052553881700372
chr1	25385500	25386500	0.3955095843030465
chr1	25385600	25386600	0.20999738231700235
chr1	25385700	25386700	-0.0005496388853239281
chr1	25385800	25386800	-0.9788867220819158
chr1	25385900	25386900	-1.6004330653752832
chr1	25386000	25387000	-1.9701917710185044
chr1	25386100	25387100	-1.6813223540567308
chr1	25386200	25387200	-1.3803076249522022
chr1	25386300	25387300	-1.1867309699070556
chr1	25386400	25387400	-1.176268121492635
chr1	25388800	25389800	0.8233728237102829
chr1	25388900	25389900	0.8709089784625449
chr1	25389000	25390000	0.7926167919776459
chr1	25389100	25390100	1.344772557615089
chr1	25389200	25390200	1.0051632555309655
chr1	25389300	25390300	1.3044113159560968
chr1	25389400	25390400	0.7954249952988952
chr1	25389500	25390500	0.8805283950727169
chr1	25389600	25390600	0.8708682757672096
chr1	25389700	25390700	0.9089775972122928
chr1	25389800	25390800	1.093265214751376
chr1	25389900	25390900	0.8430219110296435
chr1	25390000	25391000	1.3966623391172863
chr1	25390100	25391100	1.1458981719491592
chr1	25390200	25391200	1.1034706440922477
chr1	25390300	25391300	0.9758596373535028
chr1	25390400	25391400	1.07796374185109
chr1	25390500	25391500	1.3023496070151197
chr1	25390600	25391600	1.1884692836162358
chr1	25390700	25391700	1.5239000080201868
chr1	25390800	25391800	1.2208754517966518
chr1	25390900	25391900	1.7808560404889555
chr1	25391000	25392000	1.4634813148688386
chr1	25391100	25392100	0.9094143387068307
chr1	25391200	25392200	0.31636230776529256
chr1	25391300	25392300	-0.27329562965531234
chr1	25391400	25392400	0.2226493959171872
chr1	25391500	25392500	0.20482524333787144
chr1	25392600	25393600	0.0877332681746563
chr1	25392700	25393700	0.0041841569870639615
chr1	25392800	25393800	0.17529614833599988
chr1	25392900	25393900	0.06979150736999445
chr1	25393000	25394000	-0.2578620759747274
chr1	25393100	25394100	0.006129347595722974
chr1	25393200	25394200	0.0498304853895078
chr1	25393300	25394300	0.481139683201697
chr1	25393400	25394400	0.383368823540622
chr1	25393500	25394500	0.7490621209064328
chr1	25393600	25394600	0.8923327638361434
chr1	25393700	25394700	1.0449491769444264
chr1	25393800	25394800	0.9141284777070636
chr1	25393900	25394900	0.9660469929102334
chr1	25394000	25395000	1.1620928232763839
chr1	25394100	25395100	0.9989202149057054
chr1	25394200	25395200	0.6406389364001561
chr1	25394300	25395300	-0.00014770032816172938
chr1	25394400	25395400	0.2610258681314984
chr1	25400400	25401400	-2.034772365820463
chr1	25400500	25401500	-1.6479553673710456
chr1	25400600	25401600	-1.2431704878778018
chr1	25400700	25401700	-0.5729959069043166
chr1	25400800	25401800	-0.6759271024827893
chr1	25400900	25401900	-1.4537004171657562
chr1	25401000	25402000	-1.7899777615761931
chr1	25401100	25402100	-1.7340452542359952
chr1	25401200	25402200	-1.5666905409261316
chr1	25401300	25402300	-0.9512886622408702
chr1	25401400	25402400	-0.7178065936775985
chr1	25401500	25402500	-0.9999025907397612
chr1	25401600	25402600	-1.227456400486716
chr1	25401700	25402700	-1.9662312264645725
chr1	25401800	25402800	-2.1686405566441085
chr1	25401900	25402900	-1.414200340066561
chr1	25409700	25410700	0.2315832914957375
chr1	25409800	25410800	0.21593281783936089
chr1	25409900	25410900	-0.12094762621117748
chr1	25410000	25411000	0.17767011366101082
chr1	25410100	25411100	0.1818004278348465
chr1	25410200	25411200	-0.35651059772090704
chr1	25410300	25411300	-0.6908782992137684
chr1	25410400	25411400	-0.8957986054127174
chr1	25410500	25411500	-1.1165569407690883
chr1	25410600	25411600	-1.4147771554261082
chr1	25410700	25411700	-1.920468855987448
chr1	25410800	25411800	-2.2916888754802023
chr1	25410900	25411900	-1.6068788081074366
chr1	25411000	25412000	-2.075728792424749
chr1	25411100	25412100	-1.731731599563706
chr1	25411200	25412200	-1.2618572355247275
chr1	25411300	25412300	-0.8072703906780289
chr1	25411400	25412400	-0.2761147813169767
chr1	25411500	25412500	0.1309537595146986
chr1	25411600	25412600	0.2689463348565035
chr1	25411700	25412700	0.20132290430091546
chr1	25411800	25412800	0.8901877375411028
chr1	25411900	25412900	0.6597025025320916
chr1	25412000	25413000	1.1733710536725066
chr1	25412100	25413100	0.9534665720602228
chr1	25414500	25415500	0.16994076640896474
chr1	25414600	25415600	0.9233242682818272
chr1	25414700	25415700	0.4947244499318697
chr1	25414800	25415800	0.3619759413346659
chr1	25414900	25415900	0.3355377404723945
chr1	25415000	25416000	0.42895782778037683
chr1	25415100	25416100	0.379705381654872
chr1	25415200	25416200	-0.17300592289226666
chr1	25415300	25416300	-0.6946911791998829
chr1	25415400	25416400	-0.802336728958851
chr1	25415500	25416500	-0.8676870679389169
chr1	25415600	25416600	-1.56820434610583
chr1	25415700	25416700	-1.3312993720090112
chr1	25415800	25416800	-1.2265811455490292
chr1	25416900	25417900	0.17659741057390566
chr1	25417000	25418000	0.4761197676911268
chr1	25417100	25418100	0.4787651779699184
chr1	25417200	25418200	0.4526378702588391
chr1	25417300	25418300	0.4861024217683241
chr1	25417400	25418400	0.8913370021188393
chr1	25417500	25418500	1.3867219338817125
chr1	25418100	25419100	0.9757918514706452
chr1	25418200	25419200	1.482433379049262
chr1	25418300	25419300	1.4911823670120066
chr1	25418400	25419400	1.2702986537822352
chr1	25418500	25419500	1.351585478189338
chr1	25418600	25419600	1.336970805898824
chr1	25418700	25419700	1.244388474466347
chr1	25418800	25419800	1.8042353657272387
chr1	25420500	25421500	0.08136841084129201
chr1	25420600	25421600	0.8770397815664265
chr1	25420700	25421700	1.5694260265042732
chr1	25420800	25421800	0.7796491579619576
chr1	25420900	25421900	0.7472407272997441
chr1	25421000	25422000	0.9916347612860673
chr1	25421100	25422100	1.3303127651984037
chr1	25421200	25422200	1.1065932321131149
chr1	25421300	25422300	1.2113486453475644
chr1	25421400	25422400	1.8120475333651591
chr1	25421500	25422500	2.423626530309006
chr1	25421600	25422600	2.270889066884871
chr1	25421700	25422700	2.291181124583649
chr1	25421800	25422800	2.3696091848220875
chr1	25421900	25422900	2.4626827670873674
chr1	25422000	25423000	2.3898154659305595
chr1	25422100	25423100	2.5173027071679694
chr1	25422200	25423200	2.8531793657590816
chr1	25422300	25423300	2.5981715196595285
chr1	25422400	25423400	1.945855056384989
chr1	25422500	25423500	1.879486888523458
chr1	25422600	25423600	1.5768008739188375
chr1	25422700	25423700	1.1778139641337133
chr1	25422800	25423800	1.4541463234944048
chr1	25422900	25423900	1.3364412898730964
chr1	25423000	25424000	1.4806597661693035
chr1	25423100	25424100	1.2416845502086746
chr1	25423200	25424200	1.273077692182605
chr1	25423300	25424300	1.246375622472509
chr1	25423400	25424400	1.758401870040769
chr1	25423500	25424500	2.212984384316873
chr1	25423600	25424600	2.312133665754591
chr1	25423700	25424700	1.9587371012394128
chr1	25423800	25424800	1.8730550782100817
chr1	25423900	25424900	1.5115439706258769
chr1	25424000	25425000	0.8260839204279741
chr1	25424100	25425100	0.8885871204296587
chr1	25424200	25425200	0.809514847242681
chr1	25424300	25425300	0.9517200773814748
chr1	25424400	25425400	0.8735189192336174
chr1	25424500	25425500	0.08084231624029416
chr1	25424600	25425600	0.06563020489546134
chr1	25424700	25425700	0.8354723216698127
chr1	25424800	25425800	0.5759940779158442
chr1	25424900	25425900	0.977746807747708
chr1	25425000	25426000	1.1801839339083653
chr1	25425100	25426100	0.6524831804859441
chr1	25425200	25426200	0.3914426729410957
chr1	25425300	25426300	0.1228999187652888
chr1	25425400	25426400	-0.014803547745309254
chr1	25425500	25426500	-0.016408388027917033
chr1	25425600	25426600	-0.02955140345986677
chr1	25425700	25426700	0.23548004267418202
chr1	25425800	25426800	1.1477363520932538
chr1	25425900	25426900	1.7282238319532393
chr1	25426000	25427000	1.9266062300567797
chr1	25426100	25427100	2.556880169011832
chr1	25426200	25427200	3.0601825445008908
chr1	25426300	25427300	3.0369019323097204
chr1	25426400	25427400	3.0401349060029097
chr1	25426500	25427500	3.1007992520125596
chr1	25426600	25427600	3.1106079985703543
chr1	25426700	25427700	2.6773985864693706
chr1	25427600	25428600	1.5516969645893728
chr1	25427700	25428700	1.4588206556716692
chr1	25427800	25428800	1.1489355325053188
chr1	25427900	25428900	1.3200125314066218
chr1	25428000	25429000	1.8074237733156087
chr1	25428100	25429100	1.7182269094484337
chr1	25428200	25429200	1.3633649158805594
chr1	25429200	25430200	-1.3137343266522998
chr1	25429300	25430300	-0.7514699636576229
chr1	25429400	25430400	0.3365835143616268
chr1	25429500	25430500	1.1611601138300272
chr1	25429600	25430600	0.9754252631481748
chr1	25429700	25430700	1.5737748511196354
chr1	25429800	25430800	1.841350169320399
chr1	25429900	25430900	2.013400073297461
chr1	25430000	25431000	0.8511229303769207
chr1	25430100	25431100	1.4820304223641994
chr1	25430200	25431200	3.6288106430815006
chr1	25430300	25431300	3.664306502012905
chr1	25430400	25431400	3.2677208430135933
chr1	25430500	25431500	2.87064360582558
chr1	25430600	25431600	3.3927942692532347
chr1	25430700	25431700	3.455902772934281
chr1	25430800	25431800	2.77414492838623
chr1	25430900	25431900	1.8446700469401085
chr1	25431000	25432000	2.5711288232615304
chr1	25431100	25432100	1.3689603801414705
chr1	25431200	25432200	-0.19087779980885614
chr1	25431300	25432300	-1.4036103836832117
chr1	25431400	25432400	-1.420328096668091
chr1	25431500	25432500	-1.5681394889958005
chr1	25431600	25432600	-1.7413273769354611
chr1	25431700	25432700	-1.624726098957871
chr1	25431800	25432800	-1.1355603093828852
chr1	25431900	25432900	-0.7069519327821021
chr1	25432000	25433000	0.3528534361406476
chr1	25432100	25433100	0.5913595938998765
chr1	25432200	25433200	0.6607519779106393
chr1	25432300	25433300	1.8317939744418639
chr1	25432400	25433400	1.5599951392112246
chr1	25432500	25433500	1.39734743309449
chr1	25432600	25433600	1.4521200719113552
chr1	25432700	25433700	2.0440465691005296
chr1	25432800	25433800	1.4218334425772876
chr1	25432900	25433900	1.2823604734613059
chr1	25433000	25434000	0.4824413052701887
chr1	25433100	25434100	0.3821358664587623
chr1	25433200	25434200	0.2061011981059037
chr1	25433300	25434300	-0.03978121409051399
chr1	25433400	25434400	0.10147450944709972
chr1	25433500	25434500	0.28501219300862496
chr1	25433600	25434600	0.7978911504205518
chr1	25433700	25434700	0.6409803861088413
chr1	25433800	25434800	1.0338219267170634
chr1	25433900	25434900	1.0193383470299655
chr1	25434000	25435000	1.0917620606184515
chr1	25434100	25435100	1.7610268300615042
chr1	25434200	25435200	1.9550478767173265
chr1	25434300	25435300	1.9352453389467248
chr1	25434400	25435400	1.75858040435975
chr1	25434500	25435500	1.527667538356532
chr1	25434600	25435600	1.3569782839371218
chr1	25434700	25435700	1.232467648314666
chr1	25434800	25435800	0.8501345742781611
chr1	25434900	25435900	0.7061503529435359
chr1	25435000	25436000	0.5080659407570556
chr1	25435100	25436100	-0.2308733947136468
chr1	25435200	25436200	-0.3525080739885509
chr1	25435300	25436300	-0.14459165974480778
chr1	25435400	25436400	-0.2990153350233977
chr1	25435500	25436500	0.4932251739618741
chr1	25435600	25436600	0.14481003407412174
chr1	25435700	25436700	0.2658972091422473
chr1	25435800	25436800	0.7847706792693848
chr1	25435900	25436900	1.1663518085995674
chr1	25436000	25437000	1.8409766939312049
chr1	25436100	25437100	1.438750272632355
chr1	25436200	25437200	1.4426015371877237
chr1	25437400	25438400	1.60491661532241
chr1	25437500	25438500	1.1474243547810012
chr1	25437600	25438600	0.7355337618491004
chr1	25437700	25438700	1.3560441048794198
chr1	25437800	25438800	2.0598300274732044
chr1	25437900	25438900	2.4496112352038346
chr1	25438000	25439000	1.9096550597734405
chr1	25438100	25439100	1.8032360067232256
chr1	25438200	25439200	1.8532181175466056
chr1	25438300	25439300	0.6794026650374085
chr1	25438400	25439400	0.6102575078146758
chr1	25438500	25439500	1.015510837470477
chr1	25438600	25439600	0.9466336041763368
chr1	25438700	25439700	-0.3953896529077197
chr1	25438800	25439800	-1.0419101317624866
chr1	25438900	25439900	-1.9058728005717518
chr1	25440800	25441800	0.029055246904012937
chr1	25440900	25441900	-0.39692379149375895
chr1	25441000	25442000	-0.4805271195964908
chr1	25441100	25442100	-0.3208945492112781
chr1	25441200	25442200	-0.3984572822506343
chr1	25441300	25442300	-0.5850323273317549
chr1	25441400	25442400	-0.3900374320437043
chr1	25441500	25442500	-0.2641992739407636
chr1	25441600	25442600	0.6730000848261883
chr1	25441700	25442700	0.4617024987667003
chr1	25441800	25442800	0.6000790120302109
chr1	25441900	25442900	0.4316119348204595
chr1	25442000	25443000	0.3955261209993788
chr1	25442100	25443100	1.0246294778571567
chr1	25442200	25443200	0.8534688654152541
chr1	25442300	25443300	0.7973667937806171
chr1	25442400	25443400	1.3100634707545835
chr1	25442500	25443500	1.8105795272143232
chr1	25442600	25443600	1.1455146603435902
chr1	25442700	25443700	0.9097336986901919
chr1	25442800	25443800	0.9532959079190741
chr1	25442900	25443900	1.8823749588071432
chr1	25443000	25444000	1.8072698209755444
chr1	25443100	25444100	1.588998351347868
chr1	25443200	25444200	1.6995714575550456
chr1	25443300	25444300	1.5610482917915838
chr1	25443400	25444400	0.9723463583991152
chr1	25443500	25444500	0.6057683792645808
chr1	25443600	25444600	1.1238666941118023
chr1	25445300	25446300	0.9573215346498803
chr1	25445400	25446400	0.796796602295991
chr1	25445500	25446500	1.06855340819096
chr1	25445600	25446600	1.5073291311411952
chr1	25445700	25446700	1.9338534770666107
chr1	25445800	25446800	2.2791499498749066
chr1	25445900	25446900	2.7662637430537957
chr1	25446000	25447000	2.959339385509975
chr1	25446100	25447100	2.557326227988841
chr1	25446200	25447200	2.1971303863315903
chr1	25446300	25447300	2.083596646506233
chr1	25446400	25447400	2.6582624255257596
chr1	25446500	25447500	2.799482449481824
chr1	25446600	25447600	2.28720645863394
chr1	25446700	25447700	1.9488223545523882
chr1	25446800	25447800	1.7229985450069485
chr1	25446900	25447900	0.8124882676304686
chr1	25447000	25448000	0.9284123534300196
chr1	25447100	25448100	1.8576225764424688
chr1	25447200	25448200	1.742297968429408
chr1	25447300	25448300	1.844898825883706
chr1	25447400	25448400	1.3085803876671835
chr1	25447500	25448500	0.9680746106617452
chr1	25447600	25448600	0.8323250263936437
chr1	25447700	25448700	0.6653214327300301
chr1	25447800	25448800	0.90742410491993
chr1	25447900	25448900	1.5526109775385406
chr1	25448000	25449000	1.7377607072733692
chr1	25448100	25449100	0.7768574877400022
chr1	25448200	25449200	0.7005293816146848
chr1	25448300	25449300	1.0166462445953686
chr1	25448400	25449400	1.3373160437531322
chr1	25448500	25449500	1.403939004597339
chr1	25448600	25449600	1.5526435110566206
chr1	25448700	25449700	1.5408748403990196
chr1	25448800	25449800	1.1205403561491063
chr1	25448900	25449900	0.5839695172493927
chr1	25449000	25450000	0.72955995103623
chr1	25449100	25450100	1.035005989958593
chr1	25449200	25450200	1.6187674887058412
chr1	25449300	25450300	1.4139710834893535
chr1	25449400	25450400	0.8608397912242151
chr1	25449500	25450500	0.7294104333554721
chr1	25449600	25450600	0.924422476871596
chr1	25449700	25450700	1.4603660654547308
chr1	25449800	25450800	2.0303625852883043
chr1	25449900	25450900	1.8622406011050243
chr1	25450000	25451000	1.2243856369892232
chr1	25450100	25451100	1.045122668538248
chr1	25450200	25451200	0.5925449180016199
chr1	25450300	25451300	0.5894062478813533
chr1	25450400	25451400	0.656173962792863
chr1	25450500	25451500	1.351871749712665
chr1	25450600	25451600	1.6099052178439468
chr1	25450700	25451700	1.4386358617290858
chr1	25450800	25451800	1.307977006446459
chr1	25450900	25451900	1.6326344614371782
chr1	25451000	25452000	1.606346525310571
chr1	25451100	25452100	2.149607181718806
chr1	25451200	25452200	2.1728638917489667
chr1	25451300	25452300	2.0794876384405145
chr1	25451400	25452400	2.2542468040556214
chr1	25451500	25452500	1.3785103675667594
chr1	25451600	25452600	0.9783149143357364
chr1	25451700	25452700	0.8963535370221575
chr1	25454600	25455600	0.8151902312540195
chr1	25454700	25455700	-0.052974745075933166
chr1	25454800	25455800	-0.41382947937074777
chr1	25454900	25455900	-0.5524869815459357
chr1	25455000	25456000	-0.4833064934183933
chr1	25455100	25456100	-0.4241053323669521
chr1	25455200	25456200	-0.5562466442187014
chr1	25455300	25456300	-0.6583658254706681
chr1	25455400	25456400	-0.9425705173180292
chr1	25455500	25456500	-0.5407673519470826
chr1	25455600	25456600	-0.2801649721361997
chr1	25455700	25456700	0.6848876231499901
chr1	25455800	25456800	2.0348462675302588
chr1	25455900	25456900	2.0291250845185664
chr1	25456000	25457000	2.094010442543588
chr1	25456100	25457100	2.411102443086889
chr1	25456200	25457200	2.35823344844715
chr1	25456300	25457300	2.5653472907733432
chr1	25456400	25457400	2.365548769662553
chr1	25456500	25457500	2.222545848001611
chr1	25456600	25457600	1.9988742899723224
chr1	25456700	25457700	1.4954476972038209
chr1	25456800	25457800	0.527498225272174
chr1	25456900	25457900	0.4960784339907704
chr1	25457000	25458000	0.20230222974854278
chr1	25457100	25458100	-0.3272712393095553
chr1	25457200	25458200	-0.2143476361387532
chr1	25457300	25458300	-0.6170403511292454
chr1	25457400	25458400	-0.13274361515152122
chr1	25457500	25458500	-0.06498336406495807
chr1	25457600	25458600	0.1865838919069732
chr1	25457700	25458700	0.8012728834585328
chr1	25457800	25458800	1.5922504685500518
chr1	25457900	25458900	2.0085936425863173
chr1	25458000	25459000	1.992805503850194
chr1	25458100	25459100	2.24458715377761
chr1	25458200	25459200	1.8671162458897952
chr1	25458300	25459300	1.867803054045518
chr1	25458400	25459400	1.6759288241983945
chr1	25458500	25459500	1.7222318405431851
chr1	25458600	25459600	1.5218226285622465
chr1	25458700	25459700	1.3310340324029093
chr1	25458800	25459800	1.3087224770865566
chr1	25458900	25459900	0.592969462591614
chr1	25459000	25460000	0.9828328571377315
chr1	25459100	25460100	1.0242202035031949
chr1	25459200	25460200	1.5758060660079718
chr1	25459300	25460300	2.52262279002748
chr1	25459400	25460400	2.3273483034953597
chr1	25461300	25462300	1.9565584990866527
chr1	25461400	25462400	1.517033483903543
chr1	25461500	25462500	1.9400052227997318
chr1	25461600	25462600	1.940490022088519
chr1	25461700	25462700	2.1657971775083
chr1	25462800	25463800	-0.05073390933547985
chr1	25462900	25463900	0.14132602422918628
chr1	25463000	25464000	0.1254758760141637
chr1	25463100	25464100	0.2286133151471455
chr1	25463200	25464200	0.3186923827864922
chr1	25463300	25464300	0.23651767511336466
chr1	25464700	25465700	1.3567155043280883
chr1	25464800	25465800	1.056512329764815
chr1	25464900	25465900	0.978342154797704
chr1	25465000	25466000	0.33187613327215554
chr1	25465100	25466100	-0.17634005914143366
chr1	25465200	25466200	-1.2136892917963509
chr1	25465300	25466300	-0.4602794261716463
chr1	25465400	25466400	-0.6293071841677094
chr1	25465500	25466500	-0.6953930452132223
chr1	25465600	25466600	0.05943965098231396
chr1	25465700	25466700	0.7628032681897527
chr1	25465800	25466800	0.8363373009211605
chr1	25465900	25466900	0.7945045796842412
chr1	25466000	25467000	1.8082701704063209
chr1	25466100	25467100	2.3440057805449532
chr1	25466200	25467200	2.822845429843389
chr1	25466300	25467300	2.2058978004314227
chr1	25466400	25467400	1.843481193755516
chr1	25466500	25467500	1.5477492236403934
chr1	25466600	25467600	1.3859651546527672
chr1	25466700	25467700	0.8044224376202903
chr1	25467800	25468800	1.151263311365968
chr1	25467900	25468900	1.2339840558602897
chr1	25468000	25469000	1.5546646267810786
chr1	25468100	25469100	1.6026174027362414
chr1	25468200	25469200	2.1790623007032646
chr1	25468300	25469300	1.531643982705919
chr1	25468400	25469400	1.3267998827240046
chr1	25468500	25469500	1.5542762366333602
chr1	25468600	25469600	2.0267787320827617
chr1	25468700	25469700	2.0934355874670705
chr1	25468800	25469800	2.224376210380932
chr1	25468900	25469900	2.1888285897643747
chr1	25469000	25470000	2.5114165383788576
chr1	25469100	25470100	2.616109596803672
chr1	25469200	25470200	2.26532824428105
chr1	25469300	25470300	2.747651966509117
chr1	25469400	25470400	2.6295460033389704
chr1	25469500	25470500	2.7646012889160567
chr1	25469600	25470600	2.6974297163183114
chr1	25469700	25470700	2.792638697395255
chr1	25469800	25470800	2.5965530011531874
chr1	25469900	25470900	2.411305087208675
chr1	25470000	25471000	1.8531317965653706
chr1	25470100	25471100	1.29436943591316
chr1	25470200	25471200	0.9056088764478168
chr1	25470300	25471300	0.8980887729209835
chr1	25471000	25472000	-0.022477418643502393
chr1	25471100	25472100	0.3772077270907199
chr1	25471200	25472200	1.7759123931652596
chr1	25471300	25472300	1.9207260132867991
chr1	25471400	25472400	1.4118166596879778
chr1	25471500	25472500	1.6810289504729377
chr1	25471600	25472600	1.5788708267855147
chr1	25471700	25472700	2.2652156749998578
chr1	25471800	25472800	2.2603968573558446
chr1	25471900	25472900	2.73467776235768
chr1	25472000	25473000	2.8838630421552476
chr1	25472100	25473100	2.8881259295525705
chr1	25472200	25473200	2.57140183933523
chr1	25472300	25473300	2.9391401018005787
chr1	25472400	25473400	2.8619278521150675
chr1	25472500	25473500	3.2607750526939983
chr1	25472600	25473600	3.621857546866533
chr1	25472700	25473700	3.17629468586848
chr1	25472800	25473800	2.8064408379796566
chr1	25472900	25473900	2.683165966756349
chr1	25473000	25474000	2.523795400919875
chr1	25473100	25474100	2.760607835782229
chr1	25473200	25474200	2.59962030345874
chr1	25473300	25474300	1.5311220141795767
chr1	25473400	25474400	1.8128782285710123
chr1	25473500	25474500	1.3135722944872088
chr1	25473600	25474600	0.6189815557563978
chr1	25473700	25474700	0.3222256397816613
chr1	25473800	25474800	0.2344511982720361
chr1	25473900	25474900	0.5873352658942522
chr1	25474000	25475000	0.6650536757585969
chr1	25474100	25475100	0.6935321809483795
chr1	25474200	25475200	0.7802442986027265
chr1	25474300	25475300	1.986128034312028
chr1	25474400	25475400	2.4595299407617963
chr1	25474500	25475500	2.298797635328929
chr1	25475600	25476600	2.4542977699442603
chr1	25475700	25476700	2.2586313668618554
chr1	25475800	25476800	2.5598760720449825
chr1	25475900	25476900	3.1276065360805454
chr1	25476000	25477000	3.3688305488414123
chr1	25476100	25477100	3.5983225603431053
chr1	25476200	25477200	3.597276084639053
chr1	25476300	25477300	3.316821345780064
chr1	25476400	25477400	2.863161019050797
chr1	25476500	25477500	2.5211685303126066
chr1	25476600	25477600	1.9200788767501191
chr1	25476700	25477700	1.7852540317830878
chr1	25476800	25477800	1.9171557789392324
chr1	25476900	25477900	1.532547440943625
chr1	25477000	25478000	1.5251261719013183
chr1	25477100	25478100	1.6970408452651289
chr1	25477200	25478200	1.2756416431758153
chr1	25477300	25478300	1.5468505690929104
chr1	25477400	25478400	2.0256623864169487
chr1	25477500	25478500	1.960396942923868
chr1	25477600	25478600	1.8791899304790527
chr1	25477700	25478700	1.6068096427359473
chr1	25477800	25478800	1.0449287723700722
chr1	25477900	25478900	1.5063919130849561
chr1	25478000	25479000	1.3260726666731486
chr1	25478100	25479100	1.1798680085288245
chr1	25478200	25479200	1.4999016868282968
chr1	25478300	25479300	0.8399269797263343
chr1	25478400	25479400	0.31999703312667915
chr1	25478500	25479500	0.13573752354394586
chr1	25478600	25479600	0.631849011469278
chr1	25478700	25479700	1.0697408039834382
chr1	25478800	25479800	0.6945404203279014
chr1	25478900	25479900	0.7209790609902765
chr1	25479000	25480000	0.43546023176129983
chr1	25479100	25480100	0.3401034077665113
chr1	25479200	25480200	0.8343234059978852
chr1	25479300	25480300	0.8865296205505319
chr1	25479400	25480400	1.0054385878925725
chr1	25479500	25480500	1.4500954188089081
chr1	25479600	25480600	1.2688578134556852
chr1	25479700	25480700	1.151498807602535
chr1	25479800	25480800	1.9122559936647816
chr1	25479900	25480900	1.584654444598229
chr1	25481000	25482000	1.7638190179259159
chr1	25481100	25482100	1.6282513445232407
chr1	25481200	25482200	1.5536667511540236
chr1	25481300	25482300	1.6766646466359891
chr1	25481400	25482400	2.0347885314771483
chr1	25481500	25482500	1.455150264639703
chr1	25481600	25482600	1.5695353797345892
chr1	25481700	25482700	1.5326912367011754
chr1	25481800	25482800	1.4023034904981988
chr1	25481900	25482900	1.1189673078360372
chr1	25482000	25483000	0.742821408409575
chr1	25482100	25483100	1.0173890588367624
chr1	25482200	25483200	0.960660897032942
chr1	25482300	25483300	1.4507609575205955
chr1	25482400	25483400	1.4676594172024726
chr1	25482500	25483500	2.1617217555617354
chr1	25482600	25483600	2.110811800690926
chr1	25482700	25483700	2.6484567620973527
chr1	25482800	25483800	2.994457310651363
chr1	25482900	25483900	2.3664122590086367
chr1	25483000	25484000	2.488709889094269
chr1	25483100	25484100	2.4075812139864774
chr1	25483200	25484200	2.673106342930106
chr1	25483300	25484300	2.4144196705472045
chr1	25483400	25484400	2.19092404995079
chr1	25483500	25484500	1.5849058063906831
chr1	25483600	25484600	1.8026784209996527
chr1	25484000	25485000	0.5797793323689849
chr1	25484100	25485100	1.1317932058975777
chr1	25484200	25485200	1.7804278372304063
chr1	25484300	25485300	2.1454149340429405
chr1	25484400	25485400	1.875478320678876
chr1	25484500	25485500	2.1670407244794
chr1	25484600	25485600	2.251298641915599
chr1	25484700	25485700	3.4045910862535287
chr1	25484800	25485800	4.083866541407302
chr1	25484900	25485900	4.1584379457538505
chr1	25485000	25486000	4.338866516880572
chr1	25485100	25486100	4.032622524585993
chr1	25485200	25486200	3.756557532091109
chr1	25485300	25486300	2.9720503589535916
chr1	25485400	25486400	3.3776564867339505
chr1	25485500	25486500	2.7647344522007518
chr1	25485600	25486600	3.0411337283911632
chr1	25485700	25486700	2.3810983845705698
chr1	25485800	25486800	1.7099633728665111
chr1	25485900	25486900	1.5743269722371245
chr1	25486000	25487000	1.6802127621019916
chr1	25486100	25487100	1.7070739179191434
chr1	25486200	25487200	1.8818535831431984
chr1	25486300	25487300	2.389821133663085
chr1	25486400	25487400	2.4956380845802366
chr1	25486500	25487500	3.5379082343059665
chr1	25486600	25487600	3.7212360441683368
chr1	25486700	25487700	3.550463434133141
chr1	25486800	25487800	3.4810979547784444
chr1	25486900	25487900	3.4835611876582413
chr1	25487000	25488000	3.2381447707163624
chr1	25487100	25488100	3.405713413960882
chr1	25487200	25488200	3.2040293199947087
chr1	25487300	25488300	3.07304293153853
chr1	25487400	25488400	2.5436263296820023
chr1	25487500	25488500	2.3964959487425674
chr1	25487600	25488600	1.8196626504154567
chr1	25487700	25488700	2.3419366248620697
chr1	25487800	25488800	2.446738187196824
chr1	25487900	25488900	2.73277724667286
chr1	25488000	25489000	3.1677215759424997
chr1	25488100	25489100	3.4916337869984018
chr1	25488200	25489200	3.72891117536877
chr1	25488300	25489300	3.9552548698694254
chr1	25488400	25489400	4.591340046042265
chr1	25488500	25489500	4.179837954556214
chr1	25488600	25489600	3.464707907713328
chr1	25488700	25489700	2.6985261260176814
chr1	25488800	25489800	3.3938303152723206
chr1	25488900	25489900	3.4710807225508464
chr1	25489000	25490000	2.3670495284700794
chr1	25489100	25490100	1.620569371006522
chr1	25489200	25490200	1.0847880297610095
chr1	25489300	25490300	0.6925546549214542
chr1	25489400	25490400	-0.08305179689168819
chr1	25489500	25490500	-0.3095371693600041
chr1	25489600	25490600	0.2477977804804965
chr1	25489700	25490700	0.7903284469688107
chr1	25489800	25490800	-0.11047940462091912
chr1	25489900	25490900	-0.4490166538257978
chr1	25490000	25491000	0.8027671205593158
chr1	25490100	25491100	0.8311980313648348
chr1	25490200	25491200	1.464533456900026
chr1	25490300	25491300	1.3363198107032068
chr1	25490400	25491400	1.4445579605341727
chr1	25490500	25491500	1.6491102748108428
chr1	25490600	25491600	2.037730874961721
chr1	25490700	25491700	1.760317811260263
chr1	25490800	25491800	1.8935810656282503
chr1	25491300	25492300	3.0014065174375486
chr1	25491400	25492400	3.2871205190766664
chr1	25491500	25492500	2.8545512783949465
chr1	25491600	25492600	2.5727425687795056
chr1	25491700	25492700	2.618838996062664
chr1	25491800	25492800	2.961294520994038
chr1	25491900	25492900	2.4267403916537997
chr1	25492000	25493000	2.5715273662194362
chr1	25492100	25493100	2.7074573691943136
chr1	25492200	25493200	2.239513153567381
chr1	25492300	25493300	1.2427677721066213
chr1	25492400	25493400	0.7993772067311751
chr1	25492500	25493500	0.7994159319949787
chr1	25492600	25493600	0.939512048041498
chr1	25492700	25493700	1.282680023450086
chr1	25493900	25494900	0.45597172230278
chr1	25494000	25495000	1.079540555864913
chr1	25494100	25495100	1.5342475013427712
chr1	25494200	25495200	2.1416929361464483
chr1	25494300	25495300	2.1072840185494446
chr1	25494400	25495400	2.154179106392756
chr1	25494500	25495500	2.6034167054386006
chr1	25494600	25495600	2.208718599938494
chr1	25494700	25495700	2.3150189642112515
chr1	25494800	25495800	2.892330072814072
chr1	25494900	25495900	2.9446425702714913
chr1	25495000	25496000	2.8373214692322817
chr1	25495100	25496100	2.8368558136907174
chr1	25495200	25496200	2.8218455833450844
chr1	25495300	25496300	2.9617075659611447
chr1	25495500	25496500	2.4652655967889885
chr1	25496200	25497200	2.6625920450425418
chr1	25496300	25497300	2.767857824991044
chr1	25497300	25498300	2.1704977544615742
chr1	25497400	25498400	2.6356703138941784
chr1	25497500	25498500	3.2327982579655283
chr1	25497600	25498600	3.4226304360755173
chr1	25497700	25498700	3.2523378710125863
chr1	25497800	25498800	3.6208161537721635
chr1	25497900	25498900	3.7791519694254254
chr1	25498000	25499000	3.7147478396022526
chr1	25498100	25499100	3.8280574314583498
chr1	25498200	25499200	4.187509287221073
chr1	25498300	25499300	3.6710654526404176
chr1	25498400	25499400	3.2853542861653726
chr1	25498500	25499500	2.4786314784066428
chr1	25499600	25500600	2.215183242455731
chr1	25499700	25500700	2.0430533182079853
chr1	25499800	25500800	1.1750803233963998
chr1	25499900	25500900	0.6447804686385412
chr1	25500000	25501000	0.02152777246192988
chr1	25500100	25501100	1.0567775787258014
chr1	25500200	25501200	0.7665040901089667
chr1	25500300	25501300	0.7529497344324272
chr1	25500400	25501400	0.4535404125748838
chr1	25500500	25501500	0.6734089690046027
chr1	25500600	25501600	1.132318114238796
chr1	25500700	25501700	1.26989987937507
chr1	25500800	25501800	1.7033601917804913
chr1	25500900	25501900	1.6410929572668216
chr1	25501000	25502000	1.8715333262289782
chr1	25501100	25502100	1.315592714409915
chr1	25501200	25502200	1.5960139798281887
chr1	25501300	25502300	1.5914834199974928
chr1	25501400	25502400	1.848152605631893
chr1	25501500	25502500	1.4473107325572676
chr1	25501600	25502600	1.2963164754546461
chr1	25501700	25502700	0.8914753056892779
chr1	25501800	25502800	0.3617015773608172
chr1	25501900	25502900	1.2942586300259815
chr1	25502000	25503000	1.6694777677825172
chr1	25502100	25503100	1.5258377506287146
chr1	25502200	25503200	1.5508163138256559
chr1	25502300	25503300	1.862057784217784
chr1	25502400	25503400	1.7885783472438568
chr1	25502500	25503500	2.2224363961411635
chr1	25502600	25503600	2.4529268048108124
chr1	25502700	25503700	2.852421795024025
chr1	25502800	25503800	3.3863639687736704
chr1	25502900	25503900	3.5421914183399266
chr1	25503000	25504000	3.414359212433386
chr1	25503100	25504100	3.7011377967708814
chr1	25503200	25504200	3.7680022030537503
chr1	25503300	25504300	3.772878539251866
chr1	25503400	25504400	4.1390121198461935
chr1	25503500	25504500	3.7827746705743053
chr1	25504600	25505600	1.8954905449637696
chr1	25504700	25505700	1.958037702885772
chr1	25504800	25505800	1.4992619399178535
chr1	25504900	25505900	1.5157330243237357
chr1	25505000	25506000	1.232389189488871
chr1	25505100	25506100	1.6538398242961498
chr1	25505200	25506200	2.359792929104953
chr1	25505300	25506300	2.271367455668362
chr1	25505400	25506400	2.7642457582595017
chr1	25505500	25506500	2.7632744546928643
chr1	25505600	25506600	2.2429856254727043
chr1	25505700	25506700	2.5348894721852018
chr1	25505800	25506800	3.1848332233134315
chr1	25505900	25506900	2.9798581678760767
chr1	25506000	25507000	2.5592754364152177
chr1	25506100	25507100	1.9683644267021072
chr1	25506200	25507200	1.905641622839584
chr1	25506300	25507300	1.7376988865504297
chr1	25506400	25507400	2.1117087389667515
chr1	25506500	25507500	2.0160996123553887
chr1	25506600	25507600	2.4167751101976007
chr1	25506700	25507700	2.2659270628827537
chr1	25506800	25507800	2.048097623313814
chr1	25506900	25507900	1.9666618434180736
chr1	25507000	25508000	2.3356186059723023
chr1	25507100	25508100	2.607662804052417
chr1	25512600	25513600	2.308962897020186
chr1	25512700	25513700	2.195704265795917
chr1	25512800	25513800	2.166107259281288
chr1	25512900	25513900	2.645061779157932
chr1	25513000	25514000	2.1738476364489383
chr1	25513100	25514100	2.4117070648893817
chr1	25513200	25514200	2.566863163218816
chr1	25513300	25514300	2.9925734588681725
chr1	25513400	25514400	3.787624243914199
chr1	25513500	25514500	4.053793915833183
chr1	25513600	25514600	4.143656384901692
chr1	25513700	25514700	4.1556391841124825
chr1	25513800	25514800	3.987816887453554
chr1	25513900	25514900	3.5592548989235566
chr1	25514000	25515000	4.14284581657258
chr1	25514100	25515100	4.3526673440805626
chr1	25514200	25515200	4.355685554630654
chr1	25514300	25515300	3.7857942471276034
chr1	25514400	25515400	2.844211097294453
chr1	25514500	25515500	2.9420358959464235
chr1	25514600	25515600	3.1142756577348654
chr1	25514700	25515700	3.2459150275899296
chr1	25514800	25515800	3.0282131415341675
chr1	25514900	25515900	3.1041877476375737
chr1	25515800	25516800	1.5456776229878737
chr1	25515900	25516900	2.148710151851425
chr1	25516000	25517000	2.167591666121713
chr1	25516100	25517100	2.628111998823216
chr1	25516200	25517200	2.598672017661039
chr1	25516300	25517300	2.2422691142266937
chr1	25516400	25517400	3.2463039981547612
chr1	25516500	25517500	3.2941025485244504
chr1	25516600	25517600	2.8016710005315764
chr1	25516700	25517700	2.677008869024775
chr1	25516800	25517800	2.935294974027022
chr1	25516900	25517900	2.4967125570923763
chr1	25517000	25518000	2.878645239068798
chr1	25517100	25518100	2.1481122191767645
chr1	25517200	25518200	1.9830474293677824
chr1	25517300	25518300	1.7272527195901075
chr1	25517400	25518400	1.645466418079692
chr1	25517500	25518500	1.615539839069996
chr1	25517600	25518600	1.6903166320275718
chr1	25517700	25518700	1.849382447896528
chr1	25517800	25518800	1.4807563062003952
chr1	25517900	25518900	1.835021036304276
chr1	25518600	25519600	3.415338327836894
chr1	25518700	25519700	3.2837373378426515
chr1	25518800	25519800	3.414628441517386
chr1	25518900	25519900	2.934428367179078
chr1	25519000	25520000	1.9498994950277093
chr1	25519100	25520100	2.4454189867267537
chr1	25520200	25521200	2.503204079437212
chr1	25520300	25521300	2.308328670996501
chr1	25520400	25521400	2.540296991744756
chr1	25521500	25522500	1.5485754373603149
chr1	25521600	25522600	1.3869408841939077
chr1	25521700	25522700	1.439284739323982
chr1	25521800	25522800	0.8525622780156406
chr1	25521900	25522900	1.6741226570286458
chr1	25522000	25523000	1.4050313329787643
chr1	25522100	25523100	1.4055458071858484
chr1	25522200	25523200	2.223371639098409
chr1	25522300	25523300	2.185331742568391
chr1	25522400	25523400	2.5098272976242217
chr1	25522500	25523500	2.22534588294006
chr1	25522600	25523600	2.8330976878744427
chr1	25522700	25523700	2.6258693015788874
chr1	25522800	25523800	2.8685178739834463
chr1	25522900	25523900	2.9572378475954264
chr1	25523000	25524000	3.948556236420175
chr1	25523100	25524100	3.8894733510308255
chr1	25523200	25524200	3.690052712191801
chr1	25523300	25524300	3.755191305351225
chr1	25523400	25524400	4.129350107953304
chr1	25523500	25524500	4.593048724580201
chr1	25523600	25524600	4.272521497182717
chr1	25523700	25524700	4.563754165717247
chr1	25523800	25524800	4.751771013411833
chr1	25523900	25524900	4.02157924073294
chr1	25524000	25525000	3.5744467537029556
chr1	25524100	25525100	3.5362053950504766
chr1	25524200	25525200	3.5097285340165283
chr1	25524300	25525300	3.8874877461818014
chr1	25524400	25525400	2.874927584567976
chr1	25524500	25525500	2.5155129170676136
chr1	25524600	25525600	2.3056512917333247
chr1	25524700	25525700	2.578005658273973
chr1	25524800	25525800	2.191933636659478
chr1	25524900	25525900	2.135042840401462
chr1	25525000	25526000	2.3179105531653605
chr1	25525100	25526100	2.574151333547689
chr1	25525200	25526200	2.2867428915782786
chr1	25525300	25526300	1.7253190323971688
chr1	25525400	25526400	2.5282211218105064
chr1	25525500	25526500	2.6104929358977507
chr1	25525600	25526600	2.9020874033715254
chr1	25525700	25526700	2.2861610831976766
chr1	25525800	25526800	2.5400589912378817
chr1	25525900	25526900	2.5732385314123905
chr1	25526000	25527000	1.829726454302616
chr1	25526100	25527100	0.9404200525095558
chr1	25526200	25527200	0.9301240487535553
chr1	25526300	25527300	0.7584805518062322
chr1	25526400	25527400	0.6972767141747007
chr1	25526500	25527500	1.3851106106433084
chr1	25526600	25527600	1.5177168342805538
chr1	25526700	25527700	1.7952064582881495
chr1	25526800	25527800	2.0559369707620694
chr1	25526900	25527900	2.480572668812
chr1	25527000	25528000	2.8117018463781163
chr1	25527100	25528100	3.0390744790049022
chr1	25527200	25528200	3.60235931499573
chr1	25527300	25528300	3.7606475968900286
chr1	25527400	25528400	4.4006111455776775
chr1	25527500	25528500	3.680912652672127
chr1	25527600	25528600	3.6478498284821614
chr1	25527700	25528700	3.491250918684483
chr1	25527800	25528800	3.1126139561755357
chr1	25527900	25528900	2.445523834874088
chr1	25528000	25529000	2.033911012689795
chr1	25528100	25529100	2.1329889413608774
chr1	25529600	25530600	3.6439214103752566
chr1	25529700	25530700	3.622954780427565
chr1	25529800	25530800	3.3287148727884635
chr1	25529900	25530900	3.290515021432906
chr1	25530000	25531000	3.677666149183526
chr1	25530100	25531100	3.7490988290973455
chr1	25530200	25531200	3.94628982063704
chr1	25530300	25531300	4.476186795236296
chr1	25530400	25531400	3.906577762154925
chr1	25530500	25531500	4.257371034015618
chr1	25530600	25531600	4.316784675049369
chr1	25530700	25531700	4.030527297663824
chr1	25530800	25531800	3.6264202325377934
chr1	25530900	25531900	3.270993929379395
chr1	25531000	25532000	3.1334587042089517
chr1	25531100	25532100	2.953493377108672
chr1	25531200	25532200	2.7233897970546064
chr1	25531300	25532300	2.409606847870509
chr1	25531400	25532400	2.72091743535132
chr1	25531500	25532500	2.6670585121972388
chr1	25531600	25532600	2.2680217413082606
chr1	25531700	25532700	2.3121232831777987
chr1	25531800	25532800	2.9245575084053463
chr1	25531900	25532900	3.1564282615182617
chr1	25532000	25533000	2.9464283862752216
chr1	25532100	25533100	2.973378233528965
chr1	25532200	25533200	3.0425206668881946
chr1	25532300	25533300	2.9866669007722124
chr1	25533800	25534800	1.447628919518957
chr1	25533900	25534900	1.423753896000714
chr1	25534000	25535000	1.437327859160417
chr1	25535100	25536100	2.9925826074246435
chr1	25535200	25536200	3.0564428617247223
chr1	25535300	25536300	3.2400385439822714
chr1	25535400	25536400	2.8743264196156475
chr1	25535500	25536500	2.632172581725096
chr1	25535600	25536600	2.9956513048076165
chr1	25535700	25536700	3.1537727059052734
chr1	25535800	25536800	2.68183807956464
chr1	25535900	25536900	2.4095545245235925
chr1	25536000	25537000	2.305682302223172
```
