## Supplemental Datasets for "A genome-wide mutational constraint map quantified from variation in 76,156 human genomes": Supplementary_Data_3.bed (part 7 of 859)

```
chr1	25536100	25537100	2.455108387585679
chr1	25536200	25537200	2.688911227575017
chr1	25536300	25537300	2.3706627570210133
chr1	25536400	25537400	2.9915750286505736
chr1	25536500	25537500	2.7690917952584457
chr1	25536600	25537600	2.2789271140891105
chr1	25536700	25537700	2.684955494907102
chr1	25536800	25537800	3.039353884085572
chr1	25536900	25537900	3.069952607448025
chr1	25537000	25538000	3.4747363028494185
chr1	25537100	25538100	2.7780280788442897
chr1	25537200	25538200	3.5545724816513093
chr1	25537300	25538300	3.3841184678011
chr1	25537400	25538400	3.2996025940782467
chr1	25537500	25538500	3.20705330173668
chr1	25537600	25538600	3.2305120825622486
chr1	25537700	25538700	3.190725446943708
chr1	25537800	25538800	3.3605233448681835
chr1	25537900	25538900	3.2075653195629137
chr1	25538000	25539000	3.002331295654464
chr1	25538100	25539100	3.220933690923427
chr1	25539300	25540300	1.297678133332444
chr1	25539400	25540400	0.9913317926129612
chr1	25539500	25540500	0.9021418889183772
chr1	25539600	25540600	1.8474414083452109
chr1	25539700	25540700	1.8711833758224647
chr1	25539800	25540800	2.4585096251452003
chr1	25539900	25540900	2.5404641491777844
chr1	25540000	25541000	1.871110024146728
chr1	25540100	25541100	2.2607047091612857
chr1	25540200	25541200	1.8321779298725387
chr1	25540300	25541300	1.996024857741708
chr1	25540400	25541400	2.1709663573921563
chr1	25540500	25541500	2.162636850098333
chr1	25540600	25541600	2.3821573673623933
chr1	25540700	25541700	2.0949734175672234
chr1	25540800	25541800	2.154234573265108
chr1	25540900	25541900	2.708883198704363
chr1	25541000	25542000	3.5757182907545606
chr1	25541100	25542100	3.372214937232384
chr1	25541200	25542200	3.5195708659794183
chr1	25541300	25542300	2.841579276304993
chr1	25541400	25542400	2.7637736583187444
chr1	25541500	25542500	3.1830523389740133
chr1	25541600	25542600	3.8544487290643685
chr1	25541700	25542700	4.594523632995983
chr1	25541800	25542800	4.1561666020663655
chr1	25541900	25542900	4.0565405511231765
chr1	25542000	25543000	3.9728204955926865
chr1	25542100	25543100	4.372641319923769
chr1	25542200	25543200	4.152149360515039
chr1	25542300	25543300	3.988751272950671
chr1	25542400	25543400	4.256737669259472
chr1	25542500	25543500	3.89012126453694
chr1	25542600	25543600	2.7344166260115093
chr1	25542700	25543700	0.6903973741324887
chr1	25542800	25543800	0.4170560516835713
chr1	25542900	25543900	0.8188453740195017
chr1	25543000	25544000	1.059100104397147
chr1	25543100	25544100	1.4197469424753866
chr1	25543200	25544200	2.169038951413686
chr1	25543300	25544300	3.403378835134924
chr1	25543400	25544400	4.282045593692707
chr1	25543500	25544500	4.15471951521194
chr1	25543600	25544600	4.375294661057064
chr1	25543700	25544700	5.363868870286937
chr1	25543800	25544800	5.954563696559955
chr1	25543900	25544900	5.371680670090158
chr1	25544000	25545000	4.7538088759451576
chr1	25544100	25545100	4.623672865766436
chr1	25544200	25545200	3.66923324329283
chr1	25544300	25545300	2.7490236143761586
chr1	25544400	25545400	1.7238511466621838
chr1	25544500	25545500	1.9891933611415624
chr1	25544600	25545600	1.8549331480884308
chr1	25544700	25545700	2.091093681568426
chr1	25544800	25545800	1.9324327035079123
chr1	25544900	25545900	1.919915572838285
chr1	25545000	25546000	2.172482530773413
chr1	25545100	25546100	2.076957175599344
chr1	25545200	25546200	2.639815798637102
chr1	25545300	25546300	3.2306157958583706
chr1	25545400	25546400	3.3302162598771936
chr1	25545500	25546500	3.0077876131707924
chr1	25545600	25546600	2.4453297712149857
chr1	25545700	25546700	2.753961946048627
chr1	25545800	25546800	2.0726382148738294
chr1	25545900	25546900	1.8514100336807675
chr1	25547000	25548000	2.9241938918340598
chr1	25547100	25548100	2.709072616288418
chr1	25547200	25548200	2.4001810713767444
chr1	25547300	25548300	1.8412338168714304
chr1	25547400	25548400	2.196192360539653
chr1	25548400	25549400	1.0933462104204008
chr1	25548500	25549500	0.9211487180170548
chr1	25548600	25549600	1.1556665102033403
chr1	25548700	25549700	1.833935422884165
chr1	25548800	25549800	2.583146449083521
chr1	25548900	25549900	2.360866184173858
chr1	25549000	25550000	2.767090555607657
chr1	25549100	25550100	2.4640781647647625
chr1	25549200	25550200	2.4493952091250506
chr1	25549300	25550300	2.14723191642618
chr1	25549400	25550400	1.708253133036769
chr1	25549500	25550500	1.923904622846398
chr1	25549600	25550600	2.377683737823209
chr1	25549700	25550700	2.337565868496728
chr1	25549800	25550800	1.4790475678736004
chr1	25549900	25550900	1.962086920896824
chr1	25550000	25551000	1.9110199875392002
chr1	25550100	25551100	2.0792800198410895
chr1	25550200	25551200	2.356750430425325
chr1	25550300	25551300	2.744102078027045
chr1	25550400	25551400	2.5058423250780497
chr1	25550500	25551500	2.281339562458572
chr1	25550600	25551600	1.6530826316770235
chr1	25550700	25551700	1.7580545002705747
chr1	25550800	25551800	2.3144846410533964
chr1	25550900	25551900	2.0996930037336674
chr1	25551000	25552000	1.4255114370627617
chr1	25551100	25552100	1.6509047734926678
chr1	25551200	25552200	1.421339919882209
chr1	25551300	25552300	1.6410518497685238
chr1	25551400	25552400	1.9338103943007168
chr1	25551500	25552500	2.784911841923524
chr1	25551600	25552600	2.6143445015417432
chr1	25551700	25552700	2.39050489696302
chr1	25551800	25552800	2.2338549429692947
chr1	25551900	25552900	1.6801817954798326
chr1	25552000	25553000	1.0003248497509798
chr1	25552100	25553100	0.811435148010592
chr1	25552200	25553200	0.9386135675167256
chr1	25552300	25553300	0.7094076803985484
chr1	25552400	25553400	0.7179597303512356
chr1	25552500	25553500	0.2327357910980337
chr1	25552600	25553600	0.8209948834716521
chr1	25552700	25553700	0.639077368708991
chr1	25553100	25554100	2.575005436849413
chr1	25553200	25554200	3.067926514832472
chr1	25553300	25554300	3.557245042461709
chr1	25553400	25554400	3.902301469409148
chr1	25553500	25554500	4.18931003351238
chr1	25553600	25554600	3.7268817986927254
chr1	25553700	25554700	4.266577144349942
chr1	25553800	25554800	4.861299965837064
chr1	25553900	25554900	4.8311120945557855
chr1	25554000	25555000	5.353695128647634
chr1	25554100	25555100	4.829202486913531
chr1	25554200	25555200	4.4610134688590986
chr1	25554300	25555300	4.907527121881459
chr1	25554400	25555400	4.9998028864674815
chr1	25554500	25555500	5.030014277668486
chr1	25554600	25555600	5.63882567021589
chr1	25554700	25555700	5.760340569867744
chr1	25554800	25555800	4.589687719711738
chr1	25554900	25555900	4.761636240215194
chr1	25555000	25556000	4.725538644413501
chr1	25555100	25556100	4.283226164453727
chr1	25555200	25556200	4.9920878081927365
chr1	25555300	25556300	3.7285905135769184
chr1	25555400	25556400	3.6505636156256767
chr1	25555500	25556500	3.6535842389066553
chr1	25555600	25556600	3.5510685514686933
chr1	25555700	25556700	3.5578482989454847
chr1	25555800	25556800	4.065669463047406
chr1	25555900	25556900	4.260371684497471
chr1	25556000	25557000	3.217347696844322
chr1	25556100	25557100	3.7206131158926614
chr1	25556200	25557200	2.568236573262495
chr1	25556300	25557300	3.1893324455889847
chr1	25556400	25557400	2.8701888607911985
chr1	25556500	25557500	2.5173305683727207
chr1	25556600	25557600	2.1918820659855207
chr1	25556700	25557700	1.4972097172846934
chr1	25556800	25557800	1.7228299477710092
chr1	25556900	25557900	1.3037603855303035
chr1	25557000	25558000	1.9568581071109559
chr1	25557100	25558100	1.3040611289670196
chr1	25557200	25558200	1.2435093518062643
chr1	25557300	25558300	0.5876808497435391
chr1	25557400	25558400	0.6609392792295534
chr1	25557500	25558500	0.5599003356922899
chr1	25557600	25558600	0.34765796338960786
chr1	25557700	25558700	0.2992804526398362
chr1	25557800	25558800	-0.024904668630518816
chr1	25557900	25558900	0.16974418672798994
chr1	25558000	25559000	-0.07798937882840497
chr1	25558100	25559100	0.3185181311243498
chr1	25558200	25559200	0.9119790737050988
chr1	25558300	25559300	1.3986723427918368
chr1	25558400	25559400	0.7551966197201545
chr1	25558500	25559500	0.9847181613264732
chr1	25558600	25559600	1.6089336330971518
chr1	25558700	25559700	1.9198748123679399
chr1	25558800	25559800	2.3162548783728067
chr1	25558900	25559900	2.7831826643286384
chr1	25559000	25560000	2.6138759077076545
chr1	25559100	25560100	2.9213390088620628
chr1	25559200	25560200	3.5501530297312187
chr1	25559300	25560300	3.6742675371983964
chr1	25559400	25560400	4.471813475564338
chr1	25559500	25560500	4.84148222440213
chr1	25559600	25560600	4.426386422624738
chr1	25559700	25560700	4.266456702642864
chr1	25559800	25560800	3.9934142138195057
chr1	25559900	25560900	3.78389304952928
chr1	25560000	25561000	3.9607312757927295
chr1	25560100	25561100	3.6330802422524577
chr1	25560200	25561200	2.7070423677889344
chr1	25560800	25561800	2.8691101699712216
chr1	25560900	25561900	2.5067244509387527
chr1	25561000	25562000	2.6705709071962986
chr1	25561100	25562100	2.7242558004126773
chr1	25561200	25562200	2.988544025340832
chr1	25561300	25562300	3.448124610974335
chr1	25561400	25562400	3.678833875126668
chr1	25561500	25562500	3.814052774168749
chr1	25561600	25562600	3.593222026473632
chr1	25561700	25562700	3.786127179092918
chr1	25561800	25562800	3.831332676531263
chr1	25561900	25562900	4.009300361503008
chr1	25562000	25563000	3.54831087752226
chr1	25562100	25563100	3.81101913781744
chr1	25562200	25563200	3.8296813373855287
chr1	25562300	25563300	3.5412694139255367
chr1	25562400	25563400	3.1572137030462986
chr1	25562500	25563500	2.915185454894675
chr1	25562600	25563600	2.6536700306464684
chr1	25562700	25563700	2.1791344473303407
chr1	25562900	25563900	2.3539285370669387
chr1	25563000	25564000	3.322783609207484
chr1	25563100	25564100	3.4459079564667854
chr1	25563200	25564200	3.1605880539974702
chr1	25563300	25564300	3.518035027847085
chr1	25563400	25564400	3.7950724953459383
chr1	25563500	25564500	3.879115196754513
chr1	25563600	25564600	3.724085140357849
chr1	25563700	25564700	3.798586722235018
chr1	25563800	25564800	2.9148454925590936
chr1	25563900	25564900	2.5190357509345
chr1	25564000	25565000	1.9411927661937332
chr1	25564700	25565700	0.08054010400994913
chr1	25564800	25565800	1.0024732556976232
chr1	25564900	25565900	1.895792903297664
chr1	25565000	25566000	1.5354606888261737
chr1	25565100	25566100	2.08154232225331
chr1	25565200	25566200	2.0092213852215
chr1	25565300	25566300	1.6251796734229242
chr1	25565400	25566400	1.984475863681432
chr1	25565500	25566500	2.022060097278307
chr1	25565600	25566600	1.6870599461427522
chr1	25565700	25566700	1.8710704136924072
chr1	25565800	25566800	1.83057458325864
chr1	25565900	25566900	1.3738269332542157
chr1	25566000	25567000	2.1065317215587513
chr1	25566100	25567100	1.5656114462828454
chr1	25566200	25567200	1.4063455245137921
chr1	25566300	25567300	1.7505806440159777
chr1	25566400	25567400	1.3892817058666491
chr1	25566500	25567500	1.5345815405586896
chr1	25566600	25567600	2.466482606594086
chr1	25566700	25567700	2.9218424485507364
chr1	25566800	25567800	2.118896580896264
chr1	25566900	25567900	2.6103630844773265
chr1	25567000	25568000	2.202990907714983
chr1	25567100	25568100	1.801164348062037
chr1	25567200	25568200	1.791776453992982
chr1	25567300	25568300	1.6096204006855497
chr1	25567400	25568400	1.6398725975790924
chr1	25567500	25568500	1.8172103739273568
chr1	25567600	25568600	1.3415567933133714
chr1	25568400	25569400	1.0592389117998011
chr1	25568500	25569500	0.5167175143722463
chr1	25568600	25569600	0.2276083383947821
chr1	25568700	25569700	-0.10688251031435178
chr1	25568800	25569800	-0.7064349077970566
chr1	25568900	25569900	0.21128851049912145
chr1	25569000	25570000	0.5997414616486525
chr1	25569100	25570100	0.7483643921114955
chr1	25569200	25570200	0.13716416617715899
chr1	25569300	25570300	-0.11325241663849205
chr1	25569400	25570400	0.5257628588741702
chr1	25569500	25570500	1.2657469897607014
chr1	25569600	25570600	2.031713019674025
chr1	25569700	25570700	2.406552107230888
chr1	25569800	25570800	3.3413651508755042
chr1	25569900	25570900	2.6284925924669285
chr1	25570000	25571000	2.060966824325705
chr1	25570100	25571100	2.08446304598538
chr1	25570200	25571200	2.2476425307695416
chr1	25570300	25571300	2.523130619655865
chr1	25570400	25571400	2.431994369132184
chr1	25570500	25571500	2.97558551933762
chr1	25570600	25571600	2.6642965627642043
chr1	25570700	25571700	2.955835883788969
chr1	25570800	25571800	2.3244586696775253
chr1	25570900	25571900	2.1410741846387467
chr1	25571000	25572000	2.37652966371783
chr1	25571100	25572100	2.9799743771638436
chr1	25571200	25572200	3.3408735153685547
chr1	25571300	25572300	3.730916337565117
chr1	25571400	25572400	4.1290777629865625
chr1	25571500	25572500	3.9032514055711847
chr1	25571600	25572600	4.007746869915535
chr1	25571700	25572700	3.6350863820845163
chr1	25571800	25572800	3.7240502965792768
chr1	25571900	25572900	3.966827374555692
chr1	25572000	25573000	3.8964116365786072
chr1	25572100	25573100	3.651716616256639
chr1	25573200	25574200	4.714512241452262
chr1	25573300	25574300	4.851874764772977
chr1	25573400	25574400	4.480631987622474
chr1	25573500	25574500	3.340951445505392
chr1	25573600	25574600	2.973532623610015
chr1	25573700	25574700	3.0548682719535147
chr1	25573800	25574800	3.1458217591394417
chr1	25573900	25574900	3.27689820207659
chr1	25574000	25575000	2.908776905669526
chr1	25574100	25575100	3.2900620996647003
chr1	25574200	25575200	2.6919459171724247
chr1	25574300	25575300	1.8644667279500493
chr1	25574400	25575400	1.5077314213926891
chr1	25574500	25575500	1.6769185564660996
chr1	25574600	25575600	2.221807475788725
chr1	25574700	25575700	2.9988896212079634
chr1	25574800	25575800	2.3799353252441966
chr1	25574900	25575900	2.2206259475740264
chr1	25575000	25576000	2.337612527373099
chr1	25577700	25578700	1.9847433641741583
chr1	25577800	25578800	2.1205368647792544
chr1	25577900	25578900	2.122554488513122
chr1	25578000	25579000	2.5377385236828536
chr1	25578100	25579100	2.750265736803
chr1	25578200	25579200	2.874756372667149
chr1	25578300	25579300	2.80182395911721
chr1	25578400	25579400	3.0013238275813663
chr1	25578500	25579500	3.459967333392561
chr1	25578600	25579600	3.4222648079398197
chr1	25578700	25579700	3.675030607548552
chr1	25578800	25579800	4.038496033630227
chr1	25578900	25579900	4.025296616566785
chr1	25579000	25580000	3.526870544538856
chr1	25579100	25580100	3.7823350191426335
chr1	25579200	25580200	3.379507218784933
chr1	25579300	25580300	3.3852261867258275
chr1	25579400	25580400	2.702135672798518
chr1	25579500	25580500	1.9272583072851888
chr1	25579600	25580600	1.839963635125696
chr1	25579700	25580700	1.1943361327171036
chr1	25579800	25580800	0.48577978945351
chr1	25579900	25580900	0.634380909288229
chr1	25580000	25581000	0.7970230433042427
chr1	25580100	25581100	0.5348959288255966
chr1	25580200	25581200	0.5167549481917011
chr1	25580300	25581300	0.5199376563081987
chr1	25580400	25581400	0.8263829121170305
chr1	25580500	25581500	1.6205060016731954
chr1	25580600	25581600	2.00284821072632
chr1	25580700	25581700	2.3542005120977207
chr1	25580800	25581800	2.555192245257146
chr1	25580900	25581900	2.6517670367169264
chr1	25581000	25582000	2.6897237964251373
chr1	25581100	25582100	2.4392591066212463
chr1	25581200	25582200	2.4302533497109158
chr1	25581300	25582300	2.3396364856521124
chr1	25581400	25582400	2.0354703612793426
chr1	25583400	25584400	2.2469286322086
chr1	25583500	25584500	2.8420467165785355
chr1	25583600	25584600	3.259542338445684
chr1	25583700	25584700	3.1210157216818053
chr1	25583800	25584800	3.365479991819971
chr1	25583900	25584900	3.0130451734636514
chr1	25584000	25585000	3.08096435432163
chr1	25584100	25585100	3.0508709634044338
chr1	25584200	25585200	3.2816573484865
chr1	25584300	25585300	2.517290454314788
chr1	25584400	25585400	2.5676789100986674
chr1	25584500	25585500	1.8670259504559503
chr1	25584600	25585600	1.8157166167847527
chr1	25584700	25585700	2.2700584657045284
chr1	25584800	25585800	2.464430876555164
chr1	25584900	25585900	3.2133141684047812
chr1	25585000	25586000	3.36106054184853
chr1	25585100	25586100	3.645820298526143
chr1	25585200	25586200	3.4754798378778995
chr1	25585300	25586300	3.3157419198759084
chr1	25585400	25586400	3.6010515027332235
chr1	25585500	25586500	3.925160996056797
chr1	25585600	25586600	4.083706324325044
chr1	25585700	25586700	4.405507113212167
chr1	25585800	25586800	4.244215236141002
chr1	25585900	25586900	4.248991753075551
chr1	25586000	25587000	4.254467501773857
chr1	25586100	25587100	4.256278554454269
chr1	25586200	25587200	4.270129187620415
chr1	25586300	25587300	4.8207804099869875
chr1	25586400	25587400	4.484451673472295
chr1	25586500	25587500	4.7790026235023495
chr1	25586600	25587600	5.030862814772797
chr1	25586700	25587700	4.519791580126043
chr1	25586800	25587800	4.35375641322738
chr1	25586900	25587900	3.4477006512563233
chr1	25587000	25588000	3.0904069471999565
chr1	25587100	25588100	2.6022087712263806
chr1	25587200	25588200	2.783186242723101
chr1	25587300	25588300	3.108737549089557
chr1	25587400	25588400	3.0607762687136937
chr1	25587500	25588500	2.743761205504737
chr1	25587600	25588600	1.892779061505436
chr1	25587700	25588700	2.018459555407115
chr1	25587800	25588800	1.6936609414220734
chr1	25587900	25588900	2.003213643691014
chr1	25588000	25589000	2.5487644415155772
chr1	25588100	25589100	2.9516779531796367
chr1	25588200	25589200	2.5976435309466765
chr1	25588300	25589300	2.0253199935520043
chr1	25588400	25589400	2.333406421910001
chr1	25588500	25589500	2.512118781669174
chr1	25588600	25589600	3.0204295268331456
chr1	25588700	25589700	2.5359455680953698
chr1	25588800	25589800	3.195847512686025
chr1	25588900	25589900	3.70690866827366
chr1	25589000	25590000	3.6172321366141857
chr1	25589100	25590100	3.2307166160920464
chr1	25589200	25590200	3.3379655509659467
chr1	25589300	25590300	2.9937412261220815
chr1	25589400	25590400	3.173562630945312
chr1	25589500	25590500	2.96235859820565
chr1	25589600	25590600	2.647892998893012
chr1	25589700	25590700	2.9255268061221416
chr1	25589800	25590800	2.494519803882259
chr1	25589900	25590900	2.8491126230456336
chr1	25590000	25591000	2.7807681962065214
chr1	25590100	25591100	2.968155882968881
chr1	25590200	25591200	2.9558238508182537
chr1	25590300	25591300	3.5238297153078597
chr1	25591800	25592800	-0.2924584296833133
chr1	25591900	25592900	-0.1857661572412848
chr1	25592000	25593000	0.7114704805047598
chr1	25592100	25593100	-1.104611514788184
chr1	25592200	25593200	-1.0374001404952962
chr1	25592300	25593300	-1.2809775624228383
chr1	25592400	25593400	-0.8259487349092308
chr1	25592500	25593500	-0.6409893238675908
chr1	25592600	25593600	-0.018936100861719967
chr1	25592700	25593700	0.41125176100444105
chr1	25592800	25593800	0.0580324002986201
chr1	25592900	25593900	-0.07127661854701432
chr1	25593000	25594000	-0.2901179947447198
chr1	25593100	25594100	0.3126152894326263
chr1	25593200	25594200	0.4052317697378289
chr1	25593300	25594300	0.6070975158837337
chr1	25593400	25594400	0.4293917792486153
chr1	25593500	25594500	0.6184327663703708
chr1	25593600	25594600	0.7800992719470006
chr1	25593700	25594700	0.9037672184207572
chr1	25593800	25594800	1.1399635704679203
chr1	25593900	25594900	1.553908516984141
chr1	25594000	25595000	1.3350816345202356
chr1	25594100	25595100	2.1513167882392654
chr1	25594200	25595200	2.6142110170705766
chr1	25594300	25595300	3.025757234462114
chr1	25594400	25595400	3.383814251307162
chr1	25594500	25595500	3.5980581902704616
chr1	25594600	25595600	3.3122751146180667
chr1	25594700	25595700	3.200375937499817
chr1	25594800	25595800	3.083647984297642
chr1	25594900	25595900	2.440479438648293
chr1	25595000	25596000	2.9538751111107326
chr1	25595100	25596100	2.501927420218143
chr1	25595200	25596200	2.464648429197206
chr1	25595300	25596300	1.8976917978152628
chr1	25595400	25596400	1.407447708002152
chr1	25595500	25596500	1.5192795825674006
chr1	25595600	25596600	1.932059108207454
chr1	25595700	25596700	1.884876971677855
chr1	25595800	25596800	1.9829330196236417
chr1	25595900	25596900	2.317793383531755
chr1	25596000	25597000	1.7641712370632208
chr1	25596100	25597100	1.949475805766311
chr1	25596200	25597200	1.4284627742532734
chr1	25596300	25597300	1.8689024055113173
chr1	25596400	25597400	2.0016397234355234
chr1	25597000	25598000	-0.05349038357787657
chr1	25597100	25598100	0.4936534417941404
chr1	25597200	25598200	0.5648413976354484
chr1	25597300	25598300	0.2309677292700077
chr1	25597400	25598400	0.01210028642929955
chr1	25597500	25598500	0.7576051623430692
chr1	25597600	25598600	0.7760496957684329
chr1	25597700	25598700	1.3927204267334985
chr1	25597800	25598800	1.4662942698725558
chr1	25597900	25598900	1.8902955471156049
chr1	25598000	25599000	1.7396667267254655
chr1	25598100	25599100	1.652521539718439
chr1	25598200	25599200	1.7039905934555486
chr1	25598300	25599300	1.8961254599580133
chr1	25598400	25599400	2.4272139613001573
chr1	25598500	25599500	2.166764520189683
chr1	25598600	25599600	2.4237630006788664
chr1	25598700	25599700	2.554179813868837
chr1	25598800	25599800	2.8694590342498985
chr1	25598900	25599900	3.0371233930424903
chr1	25599000	25600000	3.6692595542382245
chr1	25599100	25600100	3.2093969747896343
chr1	25599200	25600200	3.067967625674457
chr1	25599300	25600300	3.4295903465774624
chr1	25599400	25600400	3.5022981679950105
chr1	25599500	25600500	3.164008061805406
chr1	25599600	25600600	3.0993059572210564
chr1	25599700	25600700	2.9008856727524437
chr1	25599800	25600800	2.418960284974419
chr1	25601600	25602600	3.447490454840221
chr1	25601700	25602700	3.6635564281695374
chr1	25601800	25602800	3.381911353165326
chr1	25601900	25602900	3.4201605459104782
chr1	25602000	25603000	3.189844511284539
chr1	25602100	25603100	3.3942401609071684
chr1	25602200	25603200	3.9302583720670814
chr1	25602300	25603300	4.412536637529163
chr1	25602400	25603400	3.6826531788215937
chr1	25602500	25603500	4.024857447312713
chr1	25602600	25603600	3.2403357614040584
chr1	25602700	25603700	3.179798707684669
chr1	25602800	25603800	3.2066258712554734
chr1	25604400	25605400	2.409751116671646
chr1	25604500	25605500	2.145812705388896
chr1	25604600	25605600	2.149310028307557
chr1	25604700	25605700	2.0247719430426305
chr1	25604800	25605800	2.4501599805990435
chr1	25604900	25605900	1.955554785228228
chr1	25605000	25606000	1.8859248194701093
chr1	25605100	25606100	2.0077691142234526
chr1	25605200	25606200	1.8635669436604223
chr1	25605300	25606300	1.4814018218374103
chr1	25605400	25606400	1.4477116751483792
chr1	25605500	25606500	2.095906689671103
chr1	25605600	25606600	1.950506019210749
chr1	25605700	25606700	1.7406999751800534
chr1	25605800	25606800	1.7581452311470636
chr1	25605900	25606900	1.744410449897017
chr1	25606000	25607000	1.6378555825580823
chr1	25606100	25607100	1.4359673588311652
chr1	25606200	25607200	1.6204537889939234
chr1	25606300	25607300	1.5878753641198895
chr1	25606400	25607400	1.8371564891096528
chr1	25606500	25607500	1.3397501710776665
chr1	25606600	25607600	1.039378454933476
chr1	25606700	25607700	1.317961371031911
chr1	25606800	25607800	0.9202687193303172
chr1	25606900	25607900	0.8902456016388987
chr1	25607000	25608000	0.5006297935062431
chr1	25608500	25609500	2.4613726257929094
chr1	25608600	25609600	2.6273923177909326
chr1	25608700	25609700	1.6476464327116307
chr1	25608800	25609800	1.328252372782604
chr1	25608900	25609900	1.4965082443613669
chr1	25609000	25610000	1.5682700139362915
chr1	25609100	25610100	1.5837495862351794
chr1	25609200	25610200	1.4443745924331308
chr1	25609300	25610300	1.4262323688263128
chr1	25609400	25610400	0.8817458423585369
chr1	25609500	25610500	0.7049590070040406
chr1	25609600	25610600	0.24939328691712465
chr1	25609700	25610700	1.0588584712202211
chr1	25609800	25610800	0.7698663967024473
chr1	25609900	25610900	1.1723299129409561
chr1	25610000	25611000	1.646957359351411
chr1	25610100	25611100	2.12670301621375
chr1	25610200	25611200	2.242286923265549
chr1	25610300	25611300	2.486439631409971
chr1	25610400	25611400	3.2509904440542696
chr1	25610500	25611500	3.353106871987937
chr1	25610600	25611600	3.890510581841768
chr1	25610700	25611700	3.955735874659821
chr1	25610800	25611800	4.522912714127121
chr1	25610900	25611900	4.090229444398811
chr1	25612000	25613000	3.0235840524834847
chr1	25612100	25613100	3.139996836031038
chr1	25612200	25613200	3.224429414977395
chr1	25612300	25613300	2.543371003384431
chr1	25612400	25613400	3.053078918764199
chr1	25612500	25613500	2.8954126313054087
chr1	25612600	25613600	3.1096475606620766
chr1	25612700	25613700	3.3649694549517517
chr1	25612800	25613800	3.623402901271323
chr1	25612900	25613900	3.285614886355699
chr1	25613000	25614000	3.156230583321504
chr1	25613100	25614100	3.0052222135218103
chr1	25613200	25614200	2.92881368681684
chr1	25613300	25614300	3.647976889719657
chr1	25613400	25614400	3.7363990868960055
chr1	25613500	25614500	3.752858234308536
chr1	25613600	25614600	3.833153470313653
chr1	25613700	25614700	3.685729404590784
chr1	25613800	25614800	3.6479839017198534
chr1	25613900	25614900	3.5153681806737573
chr1	25614000	25615000	2.98778796089327
chr1	25614100	25615100	3.3159818712696048
chr1	25614200	25615200	3.76056312601498
chr1	25614300	25615300	3.704581425290169
chr1	25614400	25615400	3.714525545308361
chr1	25614500	25615500	3.3839973811238253
chr1	25614600	25615600	3.018815532861764
chr1	25614700	25615700	2.894926155863828
chr1	25614800	25615800	2.9637634873253482
chr1	25614900	25615900	3.03747254536781
chr1	25615000	25616000	3.040520749214373
chr1	25615100	25616100	1.9822014167548228
chr1	25615200	25616200	2.2386704451114587
chr1	25615300	25616300	2.381889534218111
chr1	25615400	25616400	2.6767825166794967
chr1	25615500	25616500	3.4116660442773195
chr1	25615600	25616600	3.9339234977914086
chr1	25615700	25616700	4.490599935054586
chr1	25615800	25616800	4.6586726752648
chr1	25615900	25616900	4.793883194527255
chr1	25616000	25617000	5.568122774360447
chr1	25616100	25617100	6.180180245503499
chr1	25616200	25617200	5.552869130313401
chr1	25616300	25617300	5.189753052630564
chr1	25616400	25617400	4.923278103030891
chr1	25616500	25617500	4.931490149015054
chr1	25616600	25617600	5.090897114624457
chr1	25616700	25617700	4.576844925859576
chr1	25616800	25617800	4.764548422780591
chr1	25616900	25617900	5.183543153059675
chr1	25617000	25618000	5.104231044535412
chr1	25617100	25618100	5.624905397036383
chr1	25617200	25618200	6.550843163024862
chr1	25617300	25618300	6.647916538651067
chr1	25617400	25618400	6.435826694367792
chr1	25617500	25618500	6.225249376687553
chr1	25617600	25618600	5.8185637757607545
chr1	25617700	25618700	5.268183310715583
chr1	25617800	25618800	4.278631108094245
chr1	25617900	25618900	4.06173287519304
chr1	25618000	25619000	3.2768914819161585
chr1	25618100	25619100	2.1159898140909332
chr1	25618200	25619200	1.1262579881874568
chr1	25618300	25619300	1.808885617512608
chr1	25618400	25619400	1.7980081224291389
chr1	25618500	25619500	1.8495990538026847
chr1	25618600	25619600	2.2275469307225184
chr1	25618700	25619700	2.5718044238865336
chr1	25618800	25619800	2.8524828370157387
chr1	25618900	25619900	2.3656128946059685
chr1	25619000	25620000	2.5435053106719208
chr1	25619100	25620100	3.1064958012343955
chr1	25619200	25620200	3.216234728861626
chr1	25619300	25620300	2.7785685621647738
chr1	25619400	25620400	2.290414998355089
chr1	25619500	25620500	2.5517666641072987
chr1	25619600	25620600	2.344581730220749
chr1	25619700	25620700	2.7733830574725404
chr1	25619800	25620800	2.7400058372222587
chr1	25619900	25620900	3.3586017979033085
chr1	25620000	25621000	2.9958335089080026
chr1	25620100	25621100	2.1820036601558197
chr1	25620200	25621200	2.2318669602661423
chr1	25620300	25621300	2.397327864455089
chr1	25620400	25621400	3.082611571991595
chr1	25620500	25621500	2.8706047172438582
chr1	25620600	25621600	2.83692420513926
chr1	25620700	25621700	2.410235956289649
chr1	25620800	25621800	2.722986318398524
chr1	25620900	25621900	2.8113473981804287
chr1	25621000	25622000	3.1771484529188903
chr1	25621100	25622100	3.8147908258296654
chr1	25621200	25622200	3.6182667051981214
chr1	25621300	25622300	2.9214625467566173
chr1	25621400	25622400	3.117699723690092
chr1	25621500	25622500	3.0288750950994365
chr1	25621600	25622600	3.110799026829375
chr1	25621700	25622700	3.6314670579727175
chr1	25621800	25622800	3.4467450743666745
chr1	25621900	25622900	3.3362189551620562
chr1	25622000	25623000	3.491652280828766
chr1	25622100	25623100	3.6028724543960684
chr1	25622200	25623200	3.617208384654704
chr1	25622300	25623300	3.785198625135647
chr1	25622400	25623400	2.8423016486128083
chr1	25622500	25623500	2.3789692789069896
chr1	25622600	25623600	2.0695332072936474
chr1	25622700	25623700	1.3659383462279444
chr1	25622800	25623800	1.6559354954599257
chr1	25622900	25623900	1.5902393720520605
chr1	25623000	25624000	1.2147721546787955
chr1	25623100	25624100	0.9456323182490148
chr1	25623200	25624200	1.5008555184224328
chr1	25623300	25624300	1.5691205239430766
chr1	25623400	25624400	2.019179126288741
chr1	25623500	25624500	2.4260302217395537
chr1	25623600	25624600	1.9923883878947983
chr1	25623700	25624700	2.0580131540784143
chr1	25623800	25624800	1.9203043094416763
chr1	25623900	25624900	1.878561594670468
chr1	25624000	25625000	1.9330028641613743
chr1	25625100	25626100	1.1817116759272677
chr1	25625200	25626200	1.3361426072784115
chr1	25625300	25626300	1.1889677624452275
chr1	25625400	25626400	0.6541502414529756
chr1	25625500	25626500	0.5090784744895225
chr1	25625600	25626600	0.8283834680309574
chr1	25625700	25626700	1.7350423618599002
chr1	25625800	25626800	0.9446999237953508
chr1	25625900	25626900	1.5631292583103256
chr1	25626000	25627000	1.2178157654705692
chr1	25626100	25627100	1.0980879237839618
chr1	25626200	25627200	0.5705713740570486
chr1	25626300	25627300	0.8858250970064988
chr1	25626400	25627400	1.5151892326423844
chr1	25626500	25627500	1.708354158152405
chr1	25626600	25627600	1.7545280812933235
chr1	25626700	25627700	1.4890502553054388
chr1	25626800	25627800	2.0137615564529034
chr1	25626900	25627900	0.84164286422337
chr1	25627000	25628000	1.1281230724978237
chr1	25627100	25628100	1.0592354858652542
chr1	25627200	25628200	1.4437434507113704
chr1	25627300	25628300	1.3963329494135823
chr1	25627400	25628400	1.2891487158693384
chr1	25627500	25628500	0.6727148538283023
chr1	25627600	25628600	0.6523362371641205
chr1	25627700	25628700	0.4725063294545554
chr1	25627800	25628800	0.08486511403287318
chr1	25627900	25628900	1.5057042518497703
chr1	25628000	25629000	1.889978205316495
chr1	25628100	25629100	1.4054180955807043
chr1	25628200	25629200	1.4701690484127616
chr1	25628300	25629300	1.3963117503356022
chr1	25628400	25629400	1.1198007869042188
chr1	25628500	25629500	1.2800650910994098
chr1	25628600	25629600	1.1464037523636723
chr1	25628700	25629700	1.0666285752345666
chr1	25628800	25629800	0.9570687972416572
chr1	25628900	25629900	0.5960491261321343
chr1	25629000	25630000	0.4719673954474355
chr1	25629100	25630100	0.8178683351235634
chr1	25629200	25630200	1.3444935760299204
chr1	25629300	25630300	1.3200815983590215
chr1	25629400	25630400	1.1823302596531269
chr1	25629500	25630500	1.4111253889025173
chr1	25629600	25630600	2.173721682423425
chr1	25629700	25630700	2.593498265783871
chr1	25629800	25630800	3.2227816477105
chr1	25629900	25630900	2.7478035366753346
chr1	25630000	25631000	2.883894738356721
chr1	25630100	25631100	4.588277549349367
chr1	25630200	25631200	4.052762860586118
chr1	25630300	25631300	4.18554900908295
chr1	25630400	25631400	4.489266450626406
chr1	25630500	25631500	4.676471911284925
chr1	25630600	25631600	3.993980573965882
chr1	25630700	25631700	4.129455045070989
chr1	25630800	25631800	4.178311984377999
chr1	25630900	25631900	4.710054886476076
chr1	25631000	25632000	4.210754797520439
chr1	25631100	25632100	3.178630565697228
chr1	25631200	25632200	3.5158969922546826
chr1	25631300	25632300	3.206325914233493
chr1	25631400	25632400	3.228083264205128
chr1	25631500	25632500	2.5212881138148817
chr1	25631600	25632600	2.2788089375536966
chr1	25631700	25632700	1.4577148782027665
chr1	25631800	25632800	1.6514148607538568
chr1	25633600	25634600	2.9367892607324304
chr1	25633700	25634700	3.936340663683515
chr1	25633800	25634800	4.114476162194714
chr1	25633900	25634900	4.413666079673512
chr1	25634000	25635000	4.555758185267995
chr1	25634100	25635100	4.928435311225717
chr1	25634200	25635200	4.7768320275836516
chr1	25634300	25635300	4.502919768071728
chr1	25634400	25635400	4.1557685447635855
chr1	25635500	25636500	1.6475467292374528
chr1	25635600	25636600	1.3395930998619898
chr1	25635700	25636700	1.4268671483588315
chr1	25635800	25636800	1.304586262080293
chr1	25635900	25636900	1.802522253012309
chr1	25636000	25637000	1.5740311722623348
chr1	25636100	25637100	1.1452718815891405
chr1	25636200	25637200	0.9188440925450598
chr1	25636300	25637300	0.7110158519344729
chr1	25636400	25637400	-0.0448779663642397
chr1	25636500	25637500	0.6381520494897752
chr1	25636600	25637600	0.937604296332688
chr1	25636700	25637700	1.0231193875959717
chr1	25636800	25637800	1.5171812087811622
chr1	25636900	25637900	0.8649506506271495
chr1	25637000	25638000	0.9141426544282653
chr1	25637100	25638100	1.3477596883045648
chr1	25637200	25638200	0.9776825424125759
chr1	25637300	25638300	1.3209700011993384
chr1	25637400	25638400	1.7387414269345876
chr1	25637500	25638500	1.5373435858461897
chr1	25638700	25639700	1.4320928484241984
chr1	25638800	25639800	1.615678185411752
chr1	25638900	25639900	1.7701311292771662
chr1	25639000	25640000	2.235486161436092
chr1	25639100	25640100	3.3818643233016203
chr1	25639200	25640200	3.8834969968582165
chr1	25639300	25640300	3.836523186696996
chr1	25639400	25640400	3.187562688230089
chr1	25639500	25640500	3.298032379762438
chr1	25639600	25640600	3.497458991527178
chr1	25639700	25640700	3.199812050117403
chr1	25639800	25640800	2.76369401105938
chr1	25639900	25640900	2.7656830493772757
chr1	25640000	25641000	2.5927400045590208
chr1	25640100	25641100	2.4851502990896783
chr1	25640200	25641200	2.3411207156040867
chr1	25640300	25641300	2.964964594808837
chr1	25640400	25641400	2.9279332130737576
chr1	25640500	25641500	2.617800112559431
chr1	25640600	25641600	2.2316363166440394
chr1	25640700	25641700	2.0532466765368818
chr1	25640800	25641800	1.9744884606295408
chr1	25640900	25641900	1.0349694560504548
chr1	25641000	25642000	1.33030107006821
chr1	25641100	25642100	1.3709837631916286
chr1	25641200	25642200	1.5693263457050983
chr1	25641300	25642300	1.3973531291998755
chr1	25641400	25642400	1.5376308769897626
chr1	25641500	25642500	1.7839672172520802
chr1	25641600	25642600	2.045653599562471
chr1	25641700	25642700	2.235753155898688
chr1	25641800	25642800	2.949989147725572
chr1	25641900	25642900	3.857875280333383
chr1	25642000	25643000	3.6447255036705264
chr1	25642100	25643100	3.303846714341649
chr1	25642200	25643200	3.4356163638348427
chr1	25642300	25643300	2.871580270522397
chr1	25642400	25643400	2.962478125553288
chr1	25644600	25645600	3.5071704623769864
chr1	25644700	25645700	3.55366178138172
chr1	25644800	25645800	3.7924353192037215
chr1	25644900	25645900	4.2607270037207385
chr1	25645000	25646000	3.873288535187968
chr1	25645100	25646100	4.1616521388316
chr1	25645200	25646200	4.044671019687576
chr1	25645300	25646300	3.659833014466753
chr1	25645400	25646400	3.5667122173901182
chr1	25645500	25646500	3.157116805254739
chr1	25645600	25646600	3.275993352666544
chr1	25645700	25646700	3.385377429343259
chr1	25645800	25646800	3.5350385884902638
chr1	25645900	25646900	2.9694997550953808
chr1	25646000	25647000	3.634300154204819
chr1	25646100	25647100	3.3313307142279647
chr1	25646200	25647200	3.6787521172355375
chr1	25646300	25647300	3.4774746422172176
chr1	25646400	25647400	3.231750315712601
chr1	25646500	25647500	3.772391387937297
chr1	25646600	25647600	3.6811657477072335
chr1	25646700	25647700	3.7787030440537577
chr1	25646800	25647800	3.6339467271740316
chr1	25646900	25647900	4.231220150035727
chr1	25647000	25648000	3.9276443855594234
chr1	25647100	25648100	4.615053831720002
chr1	25647200	25648200	4.476636875264287
chr1	25647300	25648300	4.032948269969719
chr1	25647400	25648400	3.691256828617551
chr1	25647500	25648500	3.5467657421886223
chr1	25647600	25648600	3.5013501409455388
chr1	25647700	25648700	2.677670731425517
chr1	25647800	25648800	2.375148342003136
chr1	25647900	25648900	2.356222553462436
chr1	25648000	25649000	2.425354361802901
chr1	25648100	25649100	1.9876669803684777
chr1	25648200	25649200	1.8163303061510865
chr1	25648300	25649300	2.5258278153246305
chr1	25648400	25649400	3.1642914636135075
chr1	25648500	25649500	3.057851939722524
chr1	25648600	25649600	3.46174645764588
chr1	25648700	25649700	3.7648781538915697
chr1	25648800	25649800	4.271006861520834
chr1	25648900	25649900	3.8804123567348814
chr1	25649000	25650000	3.936569807113634
chr1	25649100	25650100	3.7954368392081577
chr1	25649200	25650200	3.6058180828593414
chr1	25649300	25650300	3.3575501434728063
chr1	25649400	25650400	2.992118332224884
chr1	25649500	25650500	2.5013554214814464
chr1	25649600	25650600	2.406534182581612
chr1	25649700	25650700	2.9448667229955423
chr1	25649800	25650800	2.740897647994095
chr1	25649900	25650900	2.6902984994133656
chr1	25650000	25651000	2.405259748900128
chr1	25650100	25651100	2.005974702117953
chr1	25650200	25651200	1.9582670816431829
chr1	25650300	25651300	2.2253458582111043
chr1	25650400	25651400	2.0428720212912066
chr1	25650500	25651500	3.0663855212842384
chr1	25650600	25651600	3.092278673677453
chr1	25650700	25651700	2.8938480150625514
chr1	25650800	25651800	3.0091546039155395
chr1	25650900	25651900	2.463165441862092
chr1	25651000	25652000	2.793575146649269
chr1	25651100	25652100	3.0646386040502014
chr1	25651200	25652200	3.156976354041444
chr1	25651300	25652300	2.8065403570968828
chr1	25651400	25652400	2.904203623235457
chr1	25651500	25652500	1.8970970340518376
chr1	25651600	25652600	2.5691819737719084
chr1	25651700	25652700	2.8154888384990406
chr1	25651800	25652800	2.1344595219248257
chr1	25651900	25652900	2.5907209848142023
chr1	25652000	25653000	2.6235504267820176
chr1	25652100	25653100	2.8833628739920822
chr1	25652200	25653200	2.6116914208122983
chr1	25652300	25653300	2.7284232248269475
chr1	25652400	25653400	2.9099736688915065
chr1	25652500	25653500	2.910525225922823
chr1	25652600	25653600	2.351653055164455
chr1	25652700	25653700	1.7226082847495792
chr1	25652800	25653800	2.2770451117979125
chr1	25652900	25653900	2.2436220698427896
chr1	25653000	25654000	2.147094718753307
chr1	25653100	25654100	2.130951779856325
chr1	25653200	25654200	2.6155261841598247
chr1	25653300	25654300	2.5375345203451114
chr1	25653400	25654400	2.0888670427706155
chr1	25653500	25654500	2.52572182294086
chr1	25653600	25654600	2.3812824058367266
chr1	25653700	25654700	2.50083959118616
chr1	25653800	25654800	2.5508625709206143
chr1	25653900	25654900	2.437093734316898
chr1	25654000	25655000	2.493606961958687
chr1	25654100	25655100	1.979179360315614
chr1	25654200	25655200	1.4072925864467454
chr1	25654300	25655300	1.6544757059243358
chr1	25654400	25655400	1.9351517338977648
chr1	25654500	25655500	2.3157370033924467
chr1	25654600	25655600	2.165089218124526
chr1	25654700	25655700	1.7000225076851956
chr1	25654800	25655800	1.352798026608247
chr1	25654900	25655900	1.7749657499220677
chr1	25655000	25656000	1.647506860807033
chr1	25656300	25657300	2.1634278480308127
chr1	25656400	25657400	2.184182776474588
chr1	25656500	25657500	2.4262812677224046
chr1	25656600	25657600	2.9509419713246583
chr1	25656700	25657700	3.117596497259617
chr1	25656800	25657800	3.3635109873682496
chr1	25656900	25657900	3.5568489864928727
chr1	25657000	25658000	3.1333407008095873
chr1	25657100	25658100	2.9862787854726207
chr1	25657200	25658200	2.802401712180481
chr1	25657300	25658300	2.5052076024467507
chr1	25657400	25658400	2.6784910266233872
chr1	25657500	25658500	2.3593658183990014
chr1	25657600	25658600	2.089157410864805
chr1	25657700	25658700	1.9380816888391208
chr1	25657800	25658800	1.804999264520136
chr1	25657900	25658900	1.7261319833235598
chr1	25658000	25659000	1.9949297740196912
chr1	25658100	25659100	2.3648877960816908
chr1	25658200	25659200	2.3057387655643664
chr1	25658300	25659300	1.9951870286090403
chr1	25658400	25659400	2.3149531230862386
chr1	25658500	25659500	2.5344608313551893
chr1	25658600	25659600	2.1989488456027413
chr1	25658700	25659700	2.6451878488947367
chr1	25658800	25659800	2.667416586151218
chr1	25658900	25659900	3.20212376133871
chr1	25659000	25660000	3.0236181950937357
chr1	25659100	25660100	2.886044740374732
chr1	25659200	25660200	2.9402852092470497
chr1	25659300	25660300	3.78980084216603
chr1	25659400	25660400	3.580389861136791
chr1	25660600	25661600	1.8216269474191409
chr1	25660700	25661700	2.0271417970314727
chr1	25660800	25661800	2.014543643994003
chr1	25660900	25661900	1.7193007238695002
chr1	25661000	25662000	1.239120537693545
chr1	25661100	25662100	1.2051361064856234
chr1	25661200	25662200	1.2830594608924248
chr1	25661300	25662300	1.4170173840298068
chr1	25661400	25662400	2.5422256724587675
chr1	25661500	25662500	2.351229323134563
chr1	25661600	25662600	3.0982735188108017
chr1	25661700	25662700	2.9989890766935483
chr1	25661800	25662800	3.02489720368087
chr1	25661900	25662900	3.2921424092657516
chr1	25662000	25663000	3.5406930486516366
chr1	25662100	25663100	3.7260428194661226
chr1	25662200	25663200	3.800667053183752
chr1	25662300	25663300	3.9892501436243455
chr1	25662400	25663400	3.6949897064011967
chr1	25662500	25663500	3.5317229317587944
chr1	25662600	25663600	3.3358935808289827
chr1	25662700	25663700	3.5443160315432416
chr1	25662800	25663800	3.5706641314616303
chr1	25662900	25663900	3.4092032290376784
chr1	25663000	25664000	3.676781883393152
chr1	25663100	25664100	2.832825730188949
chr1	25663200	25664200	2.424161778104402
chr1	25663300	25664300	1.7299355414273156
chr1	25663400	25664400	1.6302224924950242
chr1	25663500	25664500	1.526166124819906
chr1	25663600	25664600	1.26685806140068
chr1	25663700	25664700	1.0626190375655584
chr1	25663800	25664800	1.2594866746351734
chr1	25663900	25664900	1.176606292925667
chr1	25664000	25665000	1.6081293628194673
chr1	25664100	25665100	1.842599771890168
chr1	25664200	25665200	2.2759585324683385
chr1	25664300	25665300	2.6534835550780307
chr1	25664400	25665400	2.4532219363554604
chr1	25664500	25665500	2.710812912268358
chr1	25664600	25665600	2.8782764512011987
chr1	25664700	25665700	2.2158456028430544
chr1	25664800	25665800	1.631103119006069
chr1	25665900	25666900	0.8049833680701454
chr1	25666000	25667000	0.938110857913954
chr1	25666100	25667100	0.9766678931658038
chr1	25666200	25667200	0.9575867117400808
chr1	25667500	25668500	2.686204630109035
chr1	25667600	25668600	2.9766627077407404
chr1	25667700	25668700	2.927308741194933
chr1	25667900	25668900	2.4868386179967112
chr1	25668300	25669300	2.945804148843336
chr1	25668400	25669400	3.0232334386890605
chr1	25668500	25669500	2.907928113252688
chr1	25668600	25669600	2.953870491950321
chr1	25668700	25669700	2.024416257864731
chr1	25668800	25669800	1.6724997294162578
chr1	25668900	25669900	1.868890365824348
chr1	25669000	25670000	2.0685059835661983
chr1	25669100	25670100	2.139914276239476
chr1	25669200	25670200	1.9074078350962456
chr1	25669300	25670300	2.210125560853692
chr1	25669400	25670400	1.096384310003525
chr1	25669500	25670500	0.6642932790802397
chr1	25669600	25670600	0.5744665614294174
chr1	25669700	25670700	1.3751881954153933
chr1	25669800	25670800	1.426408277012702
chr1	25669900	25670900	1.3398894420350602
chr1	25670000	25671000	0.9231901005086895
chr1	25670100	25671100	1.1736414322054818
chr1	25670200	25671200	1.3498923829531484
chr1	25670300	25671300	1.3842947968353438
chr1	25670400	25671400	1.8546555725134093
chr1	25670500	25671500	2.4608831497850474
chr1	25670600	25671600	2.1564756027337992
chr1	25670700	25671700	2.401926569402277
chr1	25670800	25671800	2.730751888773467
chr1	25670900	25671900	2.638087718524166
chr1	25671000	25672000	2.516125336877652
chr1	25671100	25672100	1.9291440662031496
chr1	25671200	25672200	2.0241709519333693
chr1	25671300	25672300	1.7138430780682892
chr1	25671400	25672400	1.5777620369220011
chr1	25671500	25672500	1.6352533729533698
chr1	25671600	25672600	1.4993998634916286
chr1	25671700	25672700	0.9944728731012896
chr1	25671800	25672800	1.5148805624483197
chr1	25671900	25672900	2.142752931445655
chr1	25672000	25673000	2.469219429039715
chr1	25672100	25673100	2.806489724758112
chr1	25672200	25673200	2.6138824361713104
chr1	25672300	25673300	2.874428311036864
chr1	25672400	25673400	3.0861288551611663
chr1	25672500	25673500	2.4720519612488165
chr1	25672600	25673600	2.7710398987464027
chr1	25672700	25673700	2.8072548780007964
chr1	25672800	25673800	2.7958709836643205
chr1	25672900	25673900	1.975947199229965
chr1	25673000	25674000	1.8848362686756328
chr1	25673100	25674100	1.9544798980929843
chr1	25673200	25674200	2.1092731611510604
chr1	25673300	25674300	1.7133077366084384
chr1	25673400	25674400	1.2110311951826618
chr1	25673500	25674500	1.537528302929598
chr1	25673600	25674600	1.4521251387315717
chr1	25673700	25674700	1.8795427024623563
chr1	25673800	25674800	1.6740002913385483
chr1	25673900	25674900	2.594383058610075
chr1	25674000	25675000	2.722426629626688
chr1	25674100	25675100	2.6674603483864154
chr1	25674200	25675200	2.508776315453262
chr1	25674300	25675300	2.1235697880901103
chr1	25674400	25675400	2.5765602491997392
chr1	25674500	25675500	2.958104227682828
chr1	25674600	25675600	2.9855275163254253
chr1	25675500	25676500	1.3056711446221276
chr1	25675600	25676600	1.4281097476943376
chr1	25675700	25676700	1.9612863498673767
chr1	25675800	25676800	1.9527713693296176
chr1	25675900	25676900	1.6596709133634129
chr1	25676000	25677000	1.7535803517131772
chr1	25676100	25677100	2.186041438672245
chr1	25676200	25677200	2.391034346926181
chr1	25676300	25677300	2.700476109900386
chr1	25676400	25677400	2.058543742531981
chr1	25676500	25677500	2.2319501175640086
chr1	25676600	25677600	2.050852743484157
chr1	25676700	25677700	1.3388399021372392
chr1	25676800	25677800	0.8707337000882479
chr1	25677900	25678900	1.610799622356809
chr1	25678000	25679000	1.5363417307762386
chr1	25678100	25679100	2.383024715124
chr1	25678200	25679200	2.7080423945597922
chr1	25678300	25679300	2.1139235740441054
chr1	25678400	25679400	1.5470192475375637
chr1	25678500	25679500	1.702206422194261
chr1	25678600	25679600	1.520332080864496
chr1	25678700	25679700	1.1365524427318316
chr1	25678800	25679800	1.2926577540326898
chr1	25678900	25679900	1.052877090206198
chr1	25680000	25681000	2.899414995502199
chr1	25680100	25681100	3.0656226648517126
chr1	25680200	25681200	3.123982077166192
chr1	25681100	25682100	2.225131217269668
chr1	25681200	25682200	2.7061367268734493
chr1	25681300	25682300	2.573462602000312
chr1	25681400	25682400	2.4764601172719725
chr1	25681500	25682500	2.2565713281653847
chr1	25681600	25682600	1.8991614295118613
chr1	25681700	25682700	2.1222229760334765
chr1	25681800	25682800	1.9457750572516832
chr1	25681900	25682900	2.5626460916572658
chr1	25682000	25683000	2.7872448756061194
chr1	25682100	25683100	3.21278467000178
chr1	25682200	25683200	2.8666796756753503
chr1	25682300	25683300	2.932580106585864
chr1	25682400	25683400	2.951979490479659
chr1	25682500	25683500	2.445213123105275
chr1	25682600	25683600	2.2699363690873544
chr1	25682700	25683700	2.0689154610810934
chr1	25682800	25683800	1.5001996503834554
chr1	25682900	25683900	1.7867195824645692
chr1	25683000	25684000	1.9356666752851057
chr1	25683100	25684100	1.6151037013220586
chr1	25683200	25684200	1.7703876446767943
chr1	25683300	25684300	2.374636858118328
chr1	25683400	25684400	2.2847547248488933
chr1	25683500	25684500	2.533547159169739
chr1	25683600	25684600	2.404020073370686
chr1	25683700	25684700	2.3639566870526743
chr1	25683800	25684800	2.80718645114794
chr1	25683900	25684900	2.6100471584931317
chr1	25684000	25685000	2.2448256279474594
chr1	25684100	25685100	2.8161620191420083
chr1	25684200	25685200	2.114155847090912
chr1	25684300	25685300	1.4683231995836177
chr1	25684400	25685400	2.079506867213258
chr1	25684500	25685500	2.0993525596701827
chr1	25684600	25685600	1.7882487562116265
chr1	25684700	25685700	1.655370508647206
chr1	25684800	25685800	1.6451394681708649
chr1	25684900	25685900	1.6462207822168264
chr1	25685000	25686000	1.8723904767256638
chr1	25685100	25686100	1.9149923931720518
chr1	25685200	25686200	2.554561976473547
chr1	25685300	25686300	2.6829033338073893
chr1	25685400	25686400	2.079048603569788
chr1	25685500	25686500	2.0493383056656764
chr1	25685600	25686600	2.9084488744598613
chr1	25685700	25686700	3.0240442156487006
chr1	25685800	25686800	2.6400095568772044
chr1	25685900	25686900	2.6255729740891414
chr1	25686000	25687000	2.7385201647240986
chr1	25686100	25687100	2.7426042474555983
chr1	25686200	25687200	2.157301441857596
chr1	25686300	25687300	2.9539051917376047
chr1	25686400	25687400	3.2574064295490786
chr1	25686500	25687500	3.3277856984269394
chr1	25686600	25687600	2.4796857508812367
chr1	25686700	25687700	2.44038544503164
chr1	25686800	25687800	2.784464466885501
chr1	25686900	25687900	2.9477859465452307
chr1	25687000	25688000	2.7816025389944046
chr1	25687100	25688100	2.6461806322651253
chr1	25687200	25688200	3.2892572584909656
chr1	25687300	25688300	2.346377550266175
chr1	25687400	25688400	2.039773143447892
chr1	25687500	25688500	1.9810583579757064
chr1	25687600	25688600	2.6458711908299755
chr1	25687700	25688700	2.7072568110373147
chr1	25687800	25688800	2.4602631360880847
chr1	25687900	25688900	2.716146223214242
chr1	25688000	25689000	2.6022715368848655
chr1	25688100	25689100	2.9715816447954517
chr1	25688200	25689200	2.424237036948562
chr1	25688300	25689300	2.5551082063450288
chr1	25688400	25689400	2.8810801315470185
chr1	25688500	25689500	2.639862207032436
chr1	25688600	25689600	2.4469554242371845
chr1	25688700	25689700	2.604861538114915
chr1	25688800	25689800	3.0231600344808482
chr1	25688900	25689900	2.984952070032359
chr1	25689000	25690000	2.616558360658435
chr1	25689100	25690100	2.044209251935916
chr1	25689200	25690200	2.3602351977141782
chr1	25689300	25690300	3.1041130814240447
chr1	25690300	25691300	3.5114136993727074
chr1	25690400	25691400	3.160620384382016
chr1	25690500	25691500	3.2627379010259285
chr1	25690600	25691600	2.4813941819130503
chr1	25690700	25691700	2.2315355682329416
chr1	25690800	25691800	2.152789181543713
chr1	25690900	25691900	2.671386559003611
chr1	25691000	25692000	2.6495913120596
chr1	25691100	25692100	2.3845602733983444
chr1	25691200	25692200	2.3249316150267925
chr1	25691300	25692300	1.5329076341346533
chr1	25691400	25692400	1.6396499201031347
chr1	25691500	25692500	1.0590050887300309
chr1	25691600	25692600	1.541936267602039
chr1	25691700	25692700	1.7056705663373126
chr1	25691800	25692800	1.7389434410750897
chr1	25691900	25692900	1.6509382564629578
chr1	25692000	25693000	1.6553511547953232
chr1	25692100	25693100	1.3231369201490841
chr1	25692200	25693200	1.0081427356733128
chr1	25692300	25693300	1.2509585617712695
chr1	25692400	25693400	1.329788565207479
chr1	25692500	25693500	1.9939868101360287
chr1	25692600	25693600	2.1372052099369787
chr1	25692700	25693700	1.6332573063916225
chr1	25692800	25693800	1.3797727766722212
chr1	25692900	25693900	1.5677341018167061
chr1	25693000	25694000	1.0773425505390932
chr1	25693100	25694100	1.9555111417958009
chr1	25693200	25694200	1.8603203491295868
chr1	25693300	25694300	1.227002753319376
chr1	25693400	25694400	1.5050272049436548
chr1	25693500	25694500	0.9701298126326394
chr1	25693600	25694600	0.7697354696411001
chr1	25693700	25694700	0.9094659773331136
chr1	25693800	25694800	1.1658874114325497
chr1	25693900	25694900	1.2497459485202609
chr1	25694000	25695000	2.3292088052321174
chr1	25694100	25695100	2.040193394557998
chr1	25694200	25695200	2.4381541980553885
chr1	25694300	25695300	2.8460422976513446
chr1	25694400	25695400	2.6612809666860917
chr1	25694500	25695500	2.9259689226547034
chr1	25694600	25695600	3.308014758212387
chr1	25694700	25695700	3.1327081286394383
chr1	25694800	25695800	2.9950138082525286
chr1	25694900	25695900	2.843597546649273
chr1	25695000	25696000	2.097806581577083
chr1	25695100	25696100	2.0824174785898104
chr1	25695200	25696200	2.0568227162034733
chr1	25695300	25696300	1.901087705854407
chr1	25695400	25696400	1.7418169535498798
chr1	25695500	25696500	2.059240679796074
chr1	25695600	25696600	1.6121991657778765
chr1	25695700	25696700	1.7559020087531507
chr1	25695800	25696800	1.7443326546379567
chr1	25695900	25696900	1.4689956042437151
chr1	25696000	25697000	1.8054449961844872
chr1	25696100	25697100	1.9320165188184453
chr1	25696200	25697200	1.5970156091545242
chr1	25696300	25697300	1.692726521417263
chr1	25696400	25697400	1.6181624578277616
chr1	25696500	25697500	1.351258856701169
chr1	25696600	25697600	1.6176408992132831
chr1	25696700	25697700	1.7678609770504463
chr1	25696800	25697800	2.0769287681028348
chr1	25696900	25697900	2.7670633939200036
chr1	25697000	25698000	2.8653113182576684
chr1	25697100	25698100	3.114161726338553
chr1	25697200	25698200	2.886398038474743
chr1	25697300	25698300	3.0201345880931614
chr1	25697400	25698400	3.090974930757662
chr1	25697500	25698500	3.1347536053960883
chr1	25697600	25698600	3.578100430499084
chr1	25697700	25698700	3.597682638665547
chr1	25697800	25698800	3.6754454624786543
chr1	25697900	25698900	3.1424490491190267
chr1	25698000	25699000	3.296580289150631
chr1	25698900	25699900	2.3598773421064267
chr1	25699000	25700000	2.194114759560244
chr1	25699100	25700100	2.2695173692631143
chr1	25699200	25700200	2.778641014301804
chr1	25699300	25700300	2.7702829991209192
chr1	25699400	25700400	2.6837278424608533
chr1	25699500	25700500	2.4911700257344402
chr1	25699600	25700600	2.185291979216025
chr1	25699700	25700700	2.7401949199440754
chr1	25699800	25700800	2.7568589204596967
chr1	25699900	25700900	2.7745933194662924
chr1	25700000	25701000	2.980515206568718
chr1	25700100	25701100	2.922270918186248
chr1	25700200	25701200	2.633543448596984
chr1	25700300	25701300	2.383935862239628
chr1	25700400	25701400	2.6380954893983293
chr1	25700500	25701500	2.033360050290034
chr1	25700600	25701600	2.064356191765313
chr1	25700700	25701700	1.3835841299586409
chr1	25700800	25701800	1.6197103724997035
chr1	25700900	25701900	1.5913951153770132
chr1	25701000	25702000	1.3418358270398794
chr1	25701100	25702100	1.4174177071335174
chr1	25701200	25702200	1.5702728525152156
chr1	25701300	25702300	2.1132460682367125
chr1	25701400	25702400	2.5682616016070767
chr1	25701500	25702500	2.830319029928067
chr1	25701600	25702600	2.7800469558519048
chr1	25701700	25702700	3.2052764544360066
chr1	25701800	25702800	2.7250478008387105
chr1	25701900	25702900	2.808787349382569
chr1	25702000	25703000	3.040890222398867
chr1	25702100	25703100	3.1891475839262915
chr1	25702200	25703200	2.9325948977917062
chr1	25702300	25703300	2.8382456905149134
chr1	25702400	25703400	2.623536712672536
chr1	25702500	25703500	2.8559832762001585
chr1	25702600	25703600	2.4204717812479504
chr1	25702700	25703700	2.3551574773851334
chr1	25702800	25703800	3.072509182983928
chr1	25702900	25703900	2.9019168171319327
chr1	25703000	25704000	3.032057265644924
chr1	25703100	25704100	3.1333904309913185
chr1	25703200	25704200	2.561730387621286
chr1	25703300	25704300	2.5875334957231364
chr1	25703400	25704400	2.5462925442997277
chr1	25703500	25704500	2.2666023117372807
chr1	25703600	25704600	2.5979470444809962
chr1	25703700	25704700	2.5322457890988206
chr1	25703800	25704800	1.8630737679588008
chr1	25703900	25704900	1.655733558945928
chr1	25704000	25705000	1.1552725142132756
chr1	25704100	25705100	0.8040498131131462
chr1	25704900	25705900	1.9888662467065599
chr1	25705000	25706000	1.5328846953413793
chr1	25705100	25706100	1.9763645482795136
chr1	25705200	25706200	1.0920226912195217
chr1	25705300	25706300	1.5566848797983053
chr1	25705400	25706400	1.6418208605862759
chr1	25705500	25706500	1.725318329197392
chr1	25705600	25706600	1.3257002355331224
chr1	25705700	25706700	1.3163229326786945
chr1	25705800	25706800	1.4435724881078524
chr1	25705900	25706900	1.570061850978184
chr1	25706000	25707000	2.0348513591852098
chr1	25706100	25707100	1.9145914159928847
chr1	25706200	25707200	2.9113355034106663
chr1	25706300	25707300	3.1476233816804897
chr1	25706400	25707400	3.6058110409730815
chr1	25706500	25707500	3.5012143983775865
chr1	25706600	25707600	4.038848536968622
chr1	25706700	25707700	3.4161660475250364
chr1	25706800	25707800	3.527864049033426
chr1	25706900	25707900	3.6443755370944317
chr1	25707000	25708000	3.341877575017042
chr1	25707100	25708100	3.0118595403653416
chr1	25707200	25708200	2.940573020391558
chr1	25707300	25708300	2.554728856188019
chr1	25707400	25708400	2.1055206592810727
chr1	25707500	25708500	2.597980962758869
chr1	25707600	25708600	2.225977693502955
chr1	25707700	25708700	2.4632720798637315
chr1	25707800	25708800	1.880319892422176
chr1	25707900	25708900	1.1338982695400903
chr1	25708000	25709000	1.224288541169621
chr1	25708100	25709100	2.1101030790360817
chr1	25708200	25709200	2.2166617566166824
chr1	25708300	25709300	1.630998907905615
chr1	25708400	25709400	1.1877732120582765
chr1	25708500	25709500	0.8850179240093429
chr1	25708600	25709600	1.0409345818192048
chr1	25708700	25709700	1.05864739332158
chr1	25708800	25709800	1.65076469628784
chr1	25708900	25709900	2.4085524015678894
chr1	25709000	25710000	2.459747324983278
chr1	25709100	25710100	2.094631815127637
chr1	25709200	25710200	1.7340489538166342
chr1	25709300	25710300	2.1060174162555265
chr1	25709400	25710400	2.7304745336558187
chr1	25709500	25710500	2.3032402136739325
chr1	25709600	25710600	2.7349269696191727
chr1	25709700	25710700	2.583457452677345
chr1	25709800	25710800	2.2134836287968365
chr1	25709900	25710900	2.184171599431428
chr1	25710000	25711000	1.943507412960317
chr1	25710100	25711100	1.920187851091192
chr1	25710200	25711200	2.5623133495567383
chr1	25710300	25711300	3.000551091325149
chr1	25710400	25711400	2.5128588806884653
chr1	25710500	25711500	2.8532419585045017
chr1	25710600	25711600	2.7955174504270746
chr1	25710700	25711700	3.4570015962060423
chr1	25710800	25711800	3.6460099461672164
chr1	25710900	25711900	3.3453152816549165
chr1	25711000	25712000	4.269948479360283
chr1	25711100	25712100	4.023256895536189
chr1	25711200	25712200	3.620490228768114
chr1	25711300	25712300	3.2978410225775927
chr1	25711400	25712400	3.544628013639983
chr1	25711500	25712500	3.4354870259083805
chr1	25711600	25712600	3.4993030003421395
chr1	25711700	25712700	2.6403382188950566
chr1	25711800	25712800	2.0680523817264658
chr1	25711900	25712900	2.159874264101989
chr1	25712000	25713000	1.3210901326038444
chr1	25712100	25713100	1.4337699102314454
chr1	25712200	25713200	1.038216482202792
chr1	25712300	25713300	0.6650181318856936
chr1	25712400	25713400	0.7066505517238559
chr1	25712500	25713500	1.4597478009356362
chr1	25712600	25713600	1.5127627002026238
chr1	25712700	25713700	1.5265736470109144
chr1	25712800	25713800	1.9777289463694931
chr1	25712900	25713900	2.474998158233372
chr1	25713000	25714000	2.222161636882067
chr1	25713100	25714100	1.9197760793155685
chr1	25713200	25714200	2.6679131671539884
chr1	25713300	25714300	2.9045917214255863
chr1	25713400	25714400	2.7964086625327957
chr1	25713500	25714500	2.5674235536983434
chr1	25713600	25714600	2.1755233035310915
chr1	25713700	25714700	2.241142459390482
chr1	25713800	25714800	1.409176920912636
chr1	25713900	25714900	0.9920984649667658
chr1	25714000	25715000	1.3007273269871054
chr1	25714100	25715100	1.725712703820384
chr1	25714200	25715200	1.3487530495225544
chr1	25714300	25715300	1.4367866047652167
chr1	25714400	25715400	1.5593455158591902
chr1	25714500	25715500	1.7296634545438418
chr1	25714600	25715600	1.7016343110204224
chr1	25714700	25715700	2.2785330859188084
chr1	25714800	25715800	3.4482721923778636
chr1	25714900	25715900	3.168714384919668
chr1	25715000	25716000	3.33302092608552
chr1	25715100	25716100	3.4427056327616286
chr1	25715200	25716200	3.25999494512993
chr1	25715300	25716300	3.0831359680991226
chr1	25715400	25716400	2.967274533541961
chr1	25715500	25716500	2.1329832143683145
chr1	25715600	25716600	2.056805860525356
chr1	25715700	25716700	2.036734498838901
chr1	25715800	25716800	1.3384888462749291
chr1	25715900	25716900	1.5831279009855836
chr1	25716000	25717000	1.7313739887267738
chr1	25716100	25717100	1.1733583732512034
chr1	25716200	25717200	1.306726073512772
chr1	25716300	25717300	1.6079457246984137
chr1	25716400	25717400	2.154373094591834
chr1	25716500	25717500	3.0592078423185134
chr1	25716600	25717600	2.920311511472641
chr1	25716700	25717700	2.7138320890181338
chr1	25716800	25717800	2.8589371994924235
chr1	25716900	25717900	3.4320910199330927
chr1	25717000	25718000	3.2164067903773725
chr1	25717100	25718100	3.3111470232341045
chr1	25717200	25718200	3.0478207439850675
chr1	25717300	25718300	3.139276537181797
chr1	25717400	25718400	2.5863034537770484
chr1	25717500	25718500	2.3165976471450067
chr1	25717600	25718600	2.6706268672635542
chr1	25717700	25718700	2.5937467313662284
chr1	25717800	25718800	2.6976514208710043
chr1	25717900	25718900	1.5078466381688176
chr1	25718000	25719000	1.9238351234149509
chr1	25718100	25719100	2.018994680581556
chr1	25718200	25719200	2.353774663345863
chr1	25718300	25719300	2.085061261918521
chr1	25718400	25719400	2.2165531810556094
chr1	25718500	25719500	1.928074848930272
chr1	25718600	25719600	1.758264517976155
chr1	25718700	25719700	1.7968139069618017
chr1	25718800	25719800	1.9497684220423992
chr1	25718900	25719900	2.9650394556624446
chr1	25719000	25720000	2.519899458764557
chr1	25719100	25720100	3.078484295454478
chr1	25719200	25720200	2.8805631912863636
chr1	25719700	25720700	3.800703674487405
chr1	25719800	25720800	3.5798376643693035
chr1	25719900	25720900	3.2738809017645933
chr1	25720000	25721000	3.0113074883438395
chr1	25720100	25721100	2.6142939942968195
chr1	25720200	25721200	2.471461599017037
chr1	25720300	25721300	2.39833566555283
chr1	25720400	25721400	1.6738827316536884
chr1	25720500	25721500	1.3118574547280444
chr1	25720600	25721600	1.6196432336238065
chr1	25720700	25721700	0.8278954172533509
chr1	25720800	25721800	1.0690337812421384
chr1	25720900	25721900	1.6853848962105205
chr1	25721000	25722000	1.6322687624707364
chr1	25721100	25722100	1.2993194208966412
chr1	25721200	25722200	1.7072213481866152
chr1	25721300	25722300	1.69535789830132
chr1	25721400	25722400	2.261563020767431
chr1	25721500	25722500	1.6492342590793168
chr1	25721600	25722600	1.2255335874948143
chr1	25721700	25722700	1.6357409559077043
chr1	25721800	25722800	1.675211251677811
chr1	25721900	25722900	0.8548137573579841
chr1	25722000	25723000	1.1929186247396633
chr1	25722100	25723100	1.173946949214576
chr1	25722200	25723200	0.9802766325329751
chr1	25722300	25723300	1.4091212560817667
chr1	25722400	25723400	0.7917860232402587
chr1	25722500	25723500	0.9924690942373008
chr1	25722600	25723600	1.0778350111224442
chr1	25722700	25723700	1.1920346791016283
chr1	25722800	25723800	0.7286600115733481
chr1	25722900	25723900	1.2524881028635932
chr1	25723000	25724000	1.4087915157519184
chr1	25723100	25724100	1.7991532972077693
chr1	25723200	25724200	2.335769771887619
chr1	25723300	25724300	2.0600432427557567
chr1	25723400	25724400	2.6776732022512904
chr1	25723500	25724500	3.2216140099382744
chr1	25723600	25724600	3.2255872355806283
chr1	25723700	25724700	3.048006965538817
chr1	25723800	25724800	3.602760455955709
chr1	25723900	25724900	3.4095125460136964
chr1	25724000	25725000	3.6679649961678837
chr1	25724100	25725100	3.87896140564132
chr1	25724200	25725200	3.3400598736491505
chr1	25724300	25725300	3.5205191635067954
chr1	25724400	25725400	3.549619921010083
chr1	25724500	25725500	3.198010790696463
chr1	25724600	25725600	3.254331779790532
chr1	25724700	25725700	3.900073883254462
chr1	25724800	25725800	4.31241042002433
chr1	25724900	25725900	5.045835446311651
chr1	25725000	25726000	4.776033976928165
chr1	25725100	25726100	4.181572339893564
chr1	25725200	25726200	4.4915653533359015
chr1	25725300	25726300	4.703938226055246
chr1	25725400	25726400	4.692211334241881
chr1	25725500	25726500	4.4865356299663866
chr1	25725600	25726600	4.624522262739285
chr1	25725700	25726700	3.875752822665495
chr1	25725800	25726800	3.1247223972481883
chr1	25725900	25726900	2.503564426168756
chr1	25726000	25727000	2.246749330207036
chr1	25726100	25727100	2.8818082184681213
chr1	25726200	25727200	2.2319655460002683
chr1	25726300	25727300	1.7539747159785115
chr1	25726400	25727400	2.0728731387066195
chr1	25726500	25727500	2.399912321476189
chr1	25726600	25727600	2.2202437544514257
chr1	25726700	25727700	2.289364595915059
chr1	25726800	25727800	2.660481528036491
chr1	25726900	25727900	3.2831501799203258
chr1	25727000	25728000	3.3862458189436193
chr1	25727100	25728100	3.4740305376321423
chr1	25727200	25728200	3.826168426968516
chr1	25727300	25728300	4.560206684681998
chr1	25727400	25728400	3.933868691262608
chr1	25727500	25728500	3.6923379849081535
chr1	25727600	25728600	3.5964856641758973
chr1	25727700	25728700	3.955039625788224
chr1	25727800	25728800	4.139371167388597
chr1	25727900	25728900	3.4083193684980184
chr1	25728000	25729000	3.7105852415837868
chr1	25728100	25729100	3.3273664414167965
chr1	25728200	25729200	3.332511599622199
chr1	25728300	25729300	2.1372161765667452
chr1	25728400	25729400	1.9708161331785536
chr1	25728500	25729500	1.9351256550947409
chr1	25728600	25729600	1.7965685864708028
chr1	25728700	25729700	1.4246958391333626
chr1	25728800	25729800	0.8284391991750274
chr1	25728900	25729900	0.6388054678565005
chr1	25729000	25730000	0.575790571736287
chr1	25729100	25730100	0.6355743539330255
chr1	25729200	25730200	1.321939877368976
chr1	25729300	25730300	2.0180351406170374
chr1	25729400	25730400	2.9047268576500214
chr1	25729500	25730500	3.060436760001496
chr1	25729600	25730600	3.4673457184450687
chr1	25729700	25730700	3.951644541300535
chr1	25729800	25730800	4.123360421399402
chr1	25729900	25730900	4.499829067533323
chr1	25730000	25731000	4.349431252235181
chr1	25730100	25731100	4.218409664413197
chr1	25730200	25731200	3.764805762458263
chr1	25730300	25731300	3.9180238425724863
chr1	25730400	25731400	3.128850572303317
chr1	25730500	25731500	3.175363658772364
chr1	25730600	25731600	2.886199675969206
chr1	25730700	25731700	2.288613688447084
chr1	25730800	25731800	2.2030456246947208
chr1	25730900	25731900	2.214598359142622
chr1	25731000	25732000	2.1430065496189794
chr1	25731100	25732100	2.216781074987749
chr1	25731200	25732200	1.5362316769473234
chr1	25731300	25732300	1.7433644649567341
chr1	25731400	25732400	1.7453708155710157
chr1	25731500	25732500	1.808949517788712
chr1	25731600	25732600	1.7988041541044777
chr1	25731700	25732700	1.7448124524862665
chr1	25731800	25732800	2.0588980101013306
chr1	25731900	25732900	2.063788011016551
chr1	25732000	25733000	2.1705920520796513
chr1	25732100	25733100	2.225644479438164
chr1	25732200	25733200	2.583650637147413
chr1	25732300	25733300	2.1804966687954663
chr1	25732400	25733400	1.8148040142903337
chr1	25732500	25733500	1.8504532660529696
chr1	25732600	25733600	2.061866276959798
chr1	25732700	25733700	2.611776561535168
chr1	25732800	25733800	2.3307629806014014
chr1	25732900	25733900	2.0204031130335776
chr1	25733000	25734000	1.8612415387302483
chr1	25733100	25734100	1.8182771690717685
chr1	25733200	25734200	2.3636788623956284
chr1	25733300	25734300	2.4103182165976
chr1	25733400	25734400	2.4060658989752093
chr1	25733500	25734500	1.669729040768133
chr1	25733600	25734600	1.346704279017232
chr1	25733700	25734700	0.916029712945598
chr1	25733800	25734800	0.6759122428594143
chr1	25733900	25734900	1.0105718724440416
chr1	25734000	25735000	0.9495066629507654
chr1	25734100	25735100	1.0613276334156063
chr1	25734200	25735200	1.5789396058509926
chr1	25734300	25735300	1.2366112895973709
chr1	25734400	25735400	1.8931215386864284
chr1	25734500	25735500	3.05278271871046
chr1	25734600	25735600	3.8443560381806563
chr1	25734700	25735700	3.856367827656442
chr1	25734800	25735800	3.9816557420814784
chr1	25734900	25735900	4.447861758947892
chr1	25735000	25736000	4.63715897035223
chr1	25735100	25736100	4.793884844709068
chr1	25735200	25736200	4.169595620111713
chr1	25735300	25736300	4.722210958387417
chr1	25735400	25736400	4.6529322135956575
chr1	25735500	25736500	4.004561565194422
chr1	25735600	25736600	3.394051306032768
chr1	25735700	25736700	3.3242737315701163
chr1	25735800	25736800	3.6395628265836133
chr1	25735900	25736900	3.2430573974928087
chr1	25736000	25737000	3.323086871479268
chr1	25736100	25737100	3.482686946739592
chr1	25736200	25737200	3.0994413647993024
chr1	25736300	25737300	3.032230271449152
chr1	25736400	25737400	3.691697705275986
chr1	25736500	25737500	3.4483306565429914
chr1	25736600	25737600	3.410015661212512
chr1	25736700	25737700	3.551824225159852
chr1	25736800	25737800	2.8950793723945845
chr1	25736900	25737900	2.6185208946818275
chr1	25737000	25738000	2.3279408228796656
chr1	25737100	25738100	2.409269609725308
chr1	25737200	25738200	2.2760922018839067
chr1	25737300	25738300	1.9616220575404908
chr1	25737400	25738400	1.0741629904015482
chr1	25737500	25738500	0.7156052039255563
chr1	25737600	25738600	0.27964221924779536
chr1	25737700	25738700	0.19930711629959352
chr1	25737800	25738800	0.3623455051912917
chr1	25737900	25738900	0.5348548068359839
chr1	25738000	25739000	1.0380586153322158
chr1	25738100	25739100	0.5526888446796747
chr1	25738200	25739200	0.5940095288950078
chr1	25738300	25739300	1.342485916351258
chr1	25738400	25739400	1.5593739960161466
chr1	25738500	25739500	1.992370512359373
chr1	25738600	25739600	2.5404479245695453
chr1	25738700	25739700	2.6840010557671574
chr1	25738800	25739800	3.103598782203458
chr1	25738900	25739900	3.118259304747494
chr1	25739000	25740000	2.95127844086476
chr1	25739100	25740100	3.1566371230562607
chr1	25739200	25740200	3.4815592619221447
chr1	25739300	25740300	3.223027823755724
chr1	25739400	25740400	3.644805720875429
chr1	25739500	25740500	3.874428281881608
chr1	25739600	25740600	3.4127935448555173
chr1	25739700	25740700	2.771959156370957
chr1	25739800	25740800	2.8581035449853616
chr1	25739900	25740900	2.9155354507023987
chr1	25740000	25741000	2.792022153840447
chr1	25740100	25741100	2.1752169014668405
chr1	25740200	25741200	1.9416678396655056
chr1	25740300	25741300	1.4031910974054211
chr1	25740400	25741400	0.8794347989039719
chr1	25740500	25741500	0.9459422913757114
chr1	25740600	25741600	1.39621366915737
chr1	25740700	25741700	2.105154540292564
chr1	25740800	25741800	2.0008959980316887
chr1	25740900	25741900	2.4432598711362283
chr1	25741000	25742000	2.6098937149919377
chr1	25741100	25742100	2.5670891750507274
chr1	25741200	25742200	2.903457570431512
chr1	25741300	25742300	3.1168511649843884
chr1	25741400	25742400	2.9322751319676947
chr1	25741500	25742500	2.8900791934804286
chr1	25741600	25742600	2.7050792074756624
chr1	25741700	25742700	2.4471083996444194
chr1	25741800	25742800	1.8651628284298
chr1	25741900	25742900	1.7795434368561118
chr1	25742000	25743000	1.8843324111284365
chr1	25742100	25743100	2.695027034997249
chr1	25742200	25743200	2.295997629585335
chr1	25742300	25743300	2.3763740884949334
chr1	25742400	25743400	2.6515644016858344
chr1	25742500	25743500	2.499527731848441
chr1	25742600	25743600	2.847938553181938
chr1	25742700	25743700	3.6551910768025087
chr1	25742800	25743800	4.151675268052772
chr1	25742900	25743900	4.279472843324602
chr1	25743000	25744000	3.9650474587434448
chr1	25743100	25744100	3.855189577904546
chr1	25743200	25744200	4.126579246927502
chr1	25743300	25744300	3.843029511708922
chr1	25743400	25744400	4.224851258534969
chr1	25743500	25744500	4.452230646810126
chr1	25743600	25744600	4.545596400534201
chr1	25743700	25744700	4.077244525424353
chr1	25743800	25744800	3.4151605463607337
chr1	25743900	25744900	3.1994777950750852
chr1	25744000	25745000	3.468319455412393
chr1	25744100	25745100	2.984676759027768
chr1	25744200	25745200	2.7607309635369908
chr1	25744300	25745300	3.593443430522304
chr1	25744400	25745400	3.505583263684948
chr1	25744500	25745500	3.3117818707698565
chr1	25744600	25745600	2.907908514847364
chr1	25744700	25745700	2.489525569873741
chr1	25744800	25745800	2.9964853151514084
chr1	25744900	25745900	2.544562379059947
chr1	25745000	25746000	2.690360625778144
chr1	25745400	25746400	2.9170932672143746
chr1	25745500	25746500	3.1673138760954367
chr1	25745600	25746600	3.3957731167818617
chr1	25745700	25746700	3.656142964334848
chr1	25745800	25746800	4.032833684549861
chr1	25746000	25747000	4.039101978050582
chr1	25746100	25747100	3.4875001649539197
chr1	25746200	25747200	3.662305531507223
chr1	25746300	25747300	3.5923328066388995
chr1	25746400	25747400	3.21872900931488
chr1	25746900	25747900	2.2212540564933487
chr1	25747000	25748000	2.262950675973542
chr1	25747100	25748100	2.2552518335626592
chr1	25747200	25748200	2.187493050818017
chr1	25747300	25748300	2.45130153508422
chr1	25747400	25748400	2.3342179492562107
chr1	25747500	25748500	1.9744453957114032
chr1	25747600	25748600	1.7153193030482154
chr1	25747700	25748700	1.7458006582911825
chr1	25747800	25748800	1.5566093589575971
chr1	25747900	25748900	1.2336196465934983
chr1	25748000	25749000	1.3652745752132736
chr1	25748100	25749100	1.11226849712252
chr1	25748200	25749200	0.9644904474592833
chr1	25748300	25749300	0.4374359595266252
chr1	25748400	25749400	0.2693142411272554
chr1	25748500	25749500	0.6557341325712354
chr1	25749800	25750800	2.12900427063597
chr1	25749900	25750900	2.6669186085078027
chr1	25750000	25751000	3.0553556954681413
chr1	25750100	25751100	3.071957603895472
chr1	25750200	25751200	3.383947808866397
chr1	25751300	25752300	1.160976733807926
chr1	25751400	25752400	1.4774027401616374
chr1	25751500	25752500	1.1945450003412443
chr1	25751600	25752600	0.8652759860336704
chr1	25751700	25752700	1.348257603589336
chr1	25751800	25752800	1.7683568406764796
chr1	25751900	25752900	1.7971377246654994
chr1	25752000	25753000	2.2482948751876024
chr1	25752100	25753100	2.8191403306012863
chr1	25752200	25753200	3.7761322457942494
chr1	25752300	25753300	3.707636812456996
chr1	25752400	25753400	3.665055466543498
chr1	25752500	25753500	3.979171107233373
chr1	25752600	25753600	4.849867957069315
chr1	25752700	25753700	4.6379632964461015
chr1	25752800	25753800	4.620458936594707
chr1	25752900	25753900	4.991130902783357
chr1	25753000	25754000	4.905415011001114
chr1	25753100	25754100	4.063128456699671
chr1	25753200	25754200	4.421547906809953
chr1	25753300	25754300	4.467061928091291
chr1	25753400	25754400	4.7876552297667505
chr1	25753500	25754500	4.937503290033927
chr1	25753600	25754600	4.325108708599633
chr1	25753700	25754700	4.038210657767851
chr1	25753800	25754800	3.348740882717057
chr1	25753900	25754900	2.899552425084156
chr1	25754000	25755000	3.0544475924376115
chr1	25754100	25755100	3.3950991309804954
chr1	25754200	25755200	3.095413305842893
chr1	25754300	25755300	3.4787957102449667
chr1	25754400	25755400	3.026421534892201
chr1	25754500	25755500	2.6959820248785684
chr1	25754600	25755600	2.972721993293966
chr1	25754700	25755700	2.944275112046246
chr1	25754800	25755800	3.2620379149222454
chr1	25754900	25755900	2.582377377381676
chr1	25755000	25756000	2.2630616868488023
chr1	25755100	25756100	2.08023197622195
chr1	25755200	25756200	1.7813380865149215
chr1	25755300	25756300	1.1549289585808369
chr1	25755400	25756400	1.2841164202692117
chr1	25755500	25756500	1.4982423609840774
chr1	25755600	25756600	1.6998418144028082
chr1	25755700	25756700	1.7271689899667
chr1	25755800	25756800	2.2641531461712128
chr1	25755900	25756900	2.778945665217762
chr1	25756000	25757000	3.3727827508762913
chr1	25756100	25757100	3.272248127648381
chr1	25756200	25757200	3.4357126964842686
chr1	25756300	25757300	3.593791146886245
chr1	25756400	25757400	3.626455952173338
chr1	25756500	25757500	3.64230329488096
chr1	25756600	25757600	2.870011391499232
chr1	25756700	25757700	2.5628030878080232
chr1	25757900	25758900	2.278750336497028
chr1	25758000	25759000	2.814286851871817
chr1	25758100	25759100	2.8931457870018797
chr1	25758200	25759200	3.125538097197808
chr1	25758300	25759300	3.3665455409860936
chr1	25758400	25759400	3.808166633297221
chr1	25758500	25759500	3.6476777617719973
chr1	25758600	25759600	3.808352800152524
chr1	25758700	25759700	3.6069694596339374
chr1	25758800	25759800	3.2615668412219123
chr1	25758900	25759900	3.01107185126122
chr1	25759000	25760000	2.3971839924637504
chr1	25759100	25760100	1.6777705181526414
chr1	25759200	25760200	1.720599053790613
chr1	25759300	25760300	1.460388976800384
chr1	25759400	25760400	1.2486979111790475
chr1	25759500	25760500	1.90950500650078
chr1	25759600	25760600	2.18935838026497
chr1	25759700	25760700	2.4559276342730967
chr1	25759800	25760800	2.2641287769794083
chr1	25759900	25760900	1.823673656955424
chr1	25760000	25761000	2.677846954311423
chr1	25760100	25761100	3.5258894435142065
chr1	25760200	25761200	3.817819797993212
chr1	25760300	25761300	4.235209522451384
chr1	25760400	25761400	4.650479788743404
chr1	25760500	25761500	4.288804864587889
chr1	25760600	25761600	4.023948159556842
chr1	25763500	25764500	4.976042872193107
chr1	25763600	25764600	4.472650055298395
chr1	25763700	25764700	3.7498253220934235
chr1	25763800	25764800	3.927887044816011
chr1	25763900	25764900	4.454008289482289
chr1	25764000	25765000	4.364562411696562
chr1	25764100	25765100	3.5324767047818444
chr1	25764200	25765200	3.3568217277624943
chr1	25764300	25765300	3.6316922843086967
chr1	25764400	25765400	3.0972513848827905
chr1	25764500	25765500	3.00243454170954
chr1	25764600	25765600	3.2903658260635518
chr1	25764700	25765700	3.549845770192264
chr1	25764800	25765800	3.6642158330193753
chr1	25764900	25765900	3.2903151464373472
chr1	25765000	25766000	3.111589484128466
chr1	25765100	25766100	3.7192300883362948
chr1	25765200	25766200	4.052119979820017
chr1	25765300	25766300	3.7650299038671817
chr1	25765400	25766400	3.4305954555513685
chr1	25765500	25766500	3.6631589925692127
chr1	25765600	25766600	3.953524983927363
chr1	25765700	25766700	4.079328185217226
chr1	25765800	25766800	3.368830226547448
chr1	25765900	25766900	3.804350534962357
chr1	25766000	25767000	3.5308543589743775
chr1	25766100	25767100	3.3859424448280167
chr1	25769000	25770000	4.7737414017540996
chr1	25769100	25770100	5.0165057049212765
chr1	25769200	25770200	4.859613110047774
chr1	25769300	25770300	4.699079579442083
chr1	25769400	25770400	4.599169518360513
chr1	25769500	25770500	4.099493406881681
chr1	25769600	25770600	4.227651495865056
chr1	25769700	25770700	4.126082553221386
chr1	25769800	25770800	3.978799554584797
chr1	25769900	25770900	3.622836051638304
chr1	25770000	25771000	3.297109702614103
chr1	25770100	25771100	2.7871105367484548
chr1	25770200	25771200	2.808987385583812
chr1	25770300	25771300	2.8271352301020736
chr1	25770400	25771400	2.2818102644981533
chr1	25770500	25771500	3.288698443024724
chr1	25770600	25771600	3.563859734453396
chr1	25770700	25771700	3.3917028194024232
chr1	25770800	25771800	2.982237424229724
chr1	25770900	25771900	2.5024927431449973
chr1	25771000	25772000	2.896730445407881
chr1	25771100	25772100	3.2411676938297522
chr1	25771200	25772200	3.2843684600098157
chr1	25771300	25772300	3.951471481531722
chr1	25771400	25772400	4.7631072043046485
chr1	25771500	25772500	4.833949167737947
chr1	25771600	25772600	3.860519105625938
chr1	25771700	25772700	3.4140721217757264
chr1	25771800	25772800	3.9758603876047873
chr1	25771900	25772900	3.713428216249826
chr1	25772000	25773000	3.505489892604388
chr1	25772100	25773100	3.376122799474472
chr1	25772200	25773200	3.1104886827437994
chr1	25772300	25773300	2.4917266754171385
chr1	25772400	25773400	2.415481742495329
chr1	25772500	25773500	2.079170642156288
chr1	25772600	25773600	2.6424310700341627
chr1	25772700	25773700	3.0377089368745183
chr1	25772800	25773800	2.4859324418137003
chr1	25772900	25773900	2.4899370240408136
chr1	25773000	25774000	2.3188187607897754
chr1	25773100	25774100	2.1943521785310347
chr1	25773200	25774200	2.7417420348457613
chr1	25773300	25774300	3.1588259181365044
chr1	25773400	25774400	2.426213185650651
chr1	25773500	25774500	2.538690871842562
chr1	25773600	25774600	2.6842132328469392
chr1	25773700	25774700	2.112255381337711
chr1	25773800	25774800	2.1069915663936745
chr1	25773900	25774900	2.225971243259574
chr1	25774000	25775000	2.7243112826962563
chr1	25774100	25775100	3.259654051351103
chr1	25774200	25775200	3.379215363492232
chr1	25774300	25775300	3.8586674859074064
chr1	25774400	25775400	4.19726838172138
chr1	25774500	25775500	4.157996234915899
chr1	25774600	25775600	4.09346037492591
chr1	25774700	25775700	5.314883735080749
chr1	25774800	25775800	5.549117855667698
chr1	25774900	25775900	5.555420896372985
chr1	25775000	25776000	5.10982337197079
chr1	25775100	25776100	5.013507836178898
chr1	25775200	25776200	4.506068812903987
chr1	25775300	25776300	4.2503726638025565
chr1	25775400	25776400	4.330973983155667
chr1	25775500	25776500	4.519611931256853
chr1	25775600	25776600	4.375069733285357
chr1	25775700	25776700	3.8950502814538623
chr1	25775800	25776800	4.028486474751602
chr1	25775900	25776900	4.162515469645618
chr1	25776000	25777000	4.332124145511819
chr1	25776100	25777100	3.947216941808658
chr1	25776200	25777200	3.9457256952002533
chr1	25776300	25777300	3.684366023706105
chr1	25776400	25777400	3.6299048408243855
chr1	25776500	25777500	3.129135096640601
chr1	25776600	25777600	3.693195416533185
chr1	25776700	25777700	3.6194927477325916
chr1	25776800	25777800	3.511518295804091
chr1	25776900	25777900	3.245015197672408
chr1	25777000	25778000	3.5506381808447736
chr1	25777100	25778100	3.719874259750672
chr1	25777200	25778200	4.514540420858281
chr1	25777300	25778300	5.208770253679186
chr1	25777400	25778400	5.274448410448526
chr1	25777500	25778500	5.624379545567062
chr1	25777600	25778600	5.052105700817999
chr1	25777700	25778700	5.357852018696115
chr1	25777800	25778800	5.559808473459031
chr1	25777900	25778900	5.802680945386954
chr1	25778000	25779000	5.452239452202403
chr1	25778100	25779100	5.460737465294028
chr1	25778200	25779200	5.178653156839663
chr1	25778300	25779300	4.793014091117369
chr1	25778400	25779400	4.501053995488639
chr1	25778500	25779500	4.489492275169766
chr1	25778600	25779600	4.737985004157322
chr1	25778700	25779700	4.384713838281464
chr1	25778800	25779800	4.300080997122875
chr1	25778900	25779900	4.0840483961153
chr1	25779000	25780000	4.562288357018379
chr1	25779100	25780100	4.847225403881713
chr1	25779200	25780200	4.111003093973045
chr1	25779300	25780300	3.7892180743831583
chr1	25779400	25780400	3.876726549608692
chr1	25779500	25780500	3.789955114235192
chr1	25779600	25780600	3.4715655388009647
chr1	25779700	25780700	3.73323157198812
chr1	25779800	25780800	3.7058608793629713
chr1	25779900	25780900	3.666302921222732
chr1	25780000	25781000	3.237116859110004
chr1	25780100	25781100	3.2633292788162733
chr1	25780200	25781200	4.073854604495216
chr1	25780300	25781300	3.6318000891383164
chr1	25780400	25781400	3.8774819931076014
chr1	25780500	25781500	3.936040148097311
chr1	25780600	25781600	3.9996589684442934
chr1	25780700	25781700	3.460876255403801
chr1	25780800	25781800	3.1477946487599606
chr1	25780900	25781900	2.934781761975103
chr1	25781000	25782000	2.7414194562095373
chr1	25781100	25782100	2.233578859051632
chr1	25781200	25782200	1.3778746992574211
chr1	25781300	25782300	2.2200074574195248
chr1	25781400	25782400	2.0407008299561125
chr1	25781500	25782500	2.0729177383510717
chr1	25781600	25782600	2.587296116389037
chr1	25781700	25782700	3.11713202596134
chr1	25781800	25782800	3.3487840167147067
chr1	25781900	25782900	3.929434957928661
chr1	25782000	25783000	4.4323665940914925
chr1	25782100	25783100	4.80641867864512
chr1	25782200	25783200	4.617941454561771
chr1	25782300	25783300	4.244294254970802
chr1	25782400	25783400	4.762709977630936
chr1	25782500	25783500	4.286891546446663
chr1	25782600	25783600	3.4713884564727526
chr1	25782700	25783700	3.0504390710690914
chr1	25782800	25783800	2.772442772833141
chr1	25782900	25783900	2.8051320583654222
chr1	25783000	25784000	2.3390189271564243
chr1	25783100	25784100	2.072014906847977
chr1	25783200	25784200	2.1996706445859533
chr1	25783700	25784700	2.8064611368999
chr1	25783800	25784800	2.979911786679129
chr1	25783900	25784900	2.9715242751687487
chr1	25784000	25785000	2.9648230248413965
chr1	25784100	25785100	2.9099630671858385
chr1	25784200	25785200	2.866167561376771
chr1	25784300	25785300	3.011354036570149
chr1	25784400	25785400	2.7131381160080155
chr1	25784500	25785500	2.2286913787492044
chr1	25784600	25785600	2.7247955482283763
chr1	25784700	25785700	2.1099721207803497
chr1	25784800	25785800	1.6219489972286685
chr1	25786000	25787000	4.066244701181018
chr1	25786100	25787100	4.234139014613106
chr1	25786200	25787200	4.346461374113209
chr1	25786300	25787300	4.6360661499989995
chr1	25786400	25787400	4.554656077855748
chr1	25786500	25787500	4.898281331272608
chr1	25786600	25787600	4.9382762814243675
chr1	25786700	25787700	4.403435160495887
chr1	25786800	25787800	4.743922832803191
chr1	25786900	25787900	4.648265381788443
chr1	25787000	25788000	5.041975904874313
chr1	25787100	25788100	5.061798517489794
chr1	25787200	25788200	5.300319196863845
chr1	25787300	25788300	4.8638468721356105
chr1	25787400	25788400	4.8562017596028415
chr1	25787500	25788500	4.502588361027289
chr1	25787600	25788600	4.1829564703675945
chr1	25788800	25789800	3.6210763808993423
chr1	25788900	25789900	3.696719243342255
chr1	25789000	25790000	4.347151423133279
chr1	25789100	25790100	3.381110651737857
chr1	25789200	25790200	3.4503115412008034
chr1	25789300	25790300	3.4145818059662965
chr1	25789400	25790400	2.9939730532706315
chr1	25789500	25790500	2.3446232610701405
chr1	25789600	25790600	2.8289640129555718
chr1	25789700	25790700	2.727931793327381
chr1	25789800	25790800	2.325751734071019
chr1	25789900	25790900	2.0120715051435574
chr1	25790000	25791000	1.5207644736065227
chr1	25790100	25791100	1.3256530668707154
chr1	25793500	25794500	3.419706355426715
chr1	25793600	25794600	3.2616721093349272
chr1	25793700	25794700	2.6458573237583547
chr1	25793800	25794800	2.3029526325995664
chr1	25793900	25794900	2.673509033114139
chr1	25794000	25795000	3.08596215750499
chr1	25794100	25795100	2.8733834228614037
chr1	25794200	25795200	2.997026516406501
chr1	25794300	25795300	2.6485800364190206
chr1	25794400	25795400	1.955370347101844
chr1	25794500	25795500	1.2741740593270832
chr1	25794600	25795600	1.7914953357069114
chr1	25794700	25795700	1.869552117486096
chr1	25794800	25795800	2.347389547478904
chr1	25794900	25795900	1.9410301557383864
chr1	25795000	25796000	2.003324447797621
chr1	25795100	25796100	2.35533645044191
chr1	25795200	25796200	2.1617397427532614
chr1	25795300	25796300	2.6625846513371534
chr1	25795400	25796400	3.432910167759208
chr1	25795500	25796500	4.324655409084231
chr1	25795600	25796600	4.35185867258046
chr1	25795700	25796700	4.425121591245885
chr1	25795800	25796800	4.2949881543980535
chr1	25795900	25796900	4.173159328067783
chr1	25796000	25797000	4.182276978944421
chr1	25796100	25797100	4.033241280558027
chr1	25796200	25797200	4.209031803628575
chr1	25796300	25797300	3.9896416701700117
chr1	25796400	25797400	2.8303308036072745
chr1	25796800	25797800	1.7779434981404196
chr1	25796900	25797900	2.4250818722136556
chr1	25797000	25798000	2.66463025760207
chr1	25797100	25798100	3.1026876383744817
chr1	25797200	25798200	3.6004816178736063
chr1	25797300	25798300	3.3860748208292115
chr1	25797400	25798400	3.8897276739273936
chr1	25797500	25798500	3.888113758260004
chr1	25797600	25798600	4.223197782365242
chr1	25797700	25798700	3.9914762898948175
chr1	25797800	25798800	3.5184208589697743
chr1	25797900	25798900	3.4058959079538966
chr1	25798000	25799000	3.594799163677148
chr1	25798100	25799100	2.9657988062918093
chr1	25798200	25799200	2.048540037782581
chr1	25800200	25801200	5.1434329835891415
chr1	25800300	25801300	4.837005936167185
chr1	25800400	25801400	4.413074424681968
chr1	25800500	25801500	3.9717998675394046
chr1	25800600	25801600	3.874973244583488
chr1	25800700	25801700	3.8890754558581087
chr1	25800800	25801800	3.580798150396576
chr1	25800900	25801900	3.126106225830988
chr1	25801000	25802000	3.058445707410548
chr1	25801100	25802100	2.951546141335473
chr1	25801200	25802200	2.6144715067148443
chr1	25801300	25802300	2.7717089075676875
chr1	25801400	25802400	2.86366917215228
chr1	25801500	25802500	2.5338567422978038
chr1	25801600	25802600	1.9236857827171827
chr1	25801700	25802700	1.7778641033060367
chr1	25801800	25802800	1.8560046224327642
chr1	25801900	25802900	1.0089035880336659
chr1	25802000	25803000	1.2503668817567313
chr1	25802100	25803100	0.8627325712976095
chr1	25802200	25803200	0.4052557710450251
chr1	25802300	25803300	-0.0017212702529746928
chr1	25802400	25803400	0.08772064901000813
chr1	25802500	25803500	0.9805878636951147
chr1	25802600	25803600	0.38432033419860695
chr1	25802700	25803700	0.7926019444126222
chr1	25802800	25803800	0.9170389148199358
chr1	25802900	25803900	1.7759757939606533
chr1	25803000	25804000	1.8482285918205517
chr1	25803100	25804100	1.986085948300584
chr1	25803200	25804200	2.2766166228004123
chr1	25803300	25804300	2.308541521368284
chr1	25803400	25804400	1.767430397432228
chr1	25803500	25804500	1.5071445151340974
chr1	25804700	25805700	2.9751536349511847
chr1	25804800	25805800	3.4171312992577687
chr1	25804900	25805900	3.4365402170157213
chr1	25805000	25806000	3.758713006552341
chr1	25805100	25806100	4.123353390347726
chr1	25805200	25806200	3.36661059191736
chr1	25805300	25806300	2.5718202533885157
chr1	25805400	25806400	1.7377336372479608
chr1	25805700	25806700	2.1544856264115326
chr1	25806000	25807000	1.5221068109486606
chr1	25806100	25807100	2.387671465140517
chr1	25806200	25807200	2.844218094844824
chr1	25806300	25807300	3.076527476182284
chr1	25806400	25807400	3.480274782670337
chr1	25806500	25807500	3.8604019559020064
chr1	25806600	25807600	3.6783792428296063
chr1	25806700	25807700	3.966061060240504
chr1	25806800	25807800	4.113604180955647
chr1	25806900	25807900	4.329237618225723
chr1	25807000	25808000	4.501680095339032
chr1	25807100	25808100	4.260395656480602
chr1	25807200	25808200	4.1212574658934304
chr1	25807300	25808300	4.4196946313871575
chr1	25807400	25808400	4.163229420929455
chr1	25807500	25808500	4.004572652309069
chr1	25807600	25808600	3.8727962468268986
chr1	25807700	25808700	3.809672448206471
chr1	25807800	25808800	3.409917101087299
chr1	25807900	25808900	3.2599345227439565
chr1	25808000	25809000	3.571540066856099
chr1	25811300	25812300	1.6137591647188922
chr1	25811400	25812400	2.5704555167974115
chr1	25811500	25812500	2.8512530103265683
chr1	25811600	25812600	2.930295564703445
chr1	25811700	25812700	3.085066381148097
chr1	25811800	25812800	2.7501402906984334
chr1	25811900	25812900	2.863570397552788
chr1	25812000	25813000	2.661028294204335
chr1	25812100	25813100	2.049939324811992
chr1	25812200	25813200	2.0007201813425883
chr1	25812300	25813300	1.6677191069745734
chr1	25812400	25813400	0.8553527387427159
chr1	25812500	25813500	0.9101497945215506
chr1	25812600	25813600	0.9328903791159564
chr1	25812700	25813700	0.7258509016733208
chr1	25812800	25813800	0.8374346909874473
chr1	25812900	25813900	0.7287185751060481
chr1	25813000	25814000	1.7254774567940159
chr1	25813100	25814100	2.6506201740476496
chr1	25813200	25814200	2.7331703024677525
chr1	25813300	25814300	2.9406909041777816
chr1	25813400	25814400	2.9449252914259807
chr1	25813500	25814500	2.757512866308
chr1	25813600	25814600	2.557387565149344
chr1	25813700	25814700	2.7182418859822244
chr1	25813800	25814800	3.5065453567437337
chr1	25813900	25814900	3.8589854501329417
chr1	25814000	25815000	3.20749460040185
chr1	25814100	25815100	2.150560866987638
chr1	25814200	25815200	2.7077500773891288
chr1	25814300	25815300	3.0532273130058925
chr1	25814400	25815400	3.660287479998715
chr1	25814500	25815500	3.7425031347080098
chr1	25814600	25815600	4.039776632776007
chr1	25814700	25815700	4.294587590436647
chr1	25814800	25815800	4.0767586216832425
chr1	25814900	25815900	3.7529672593051404
chr1	25815000	25816000	3.44564092940919
chr1	25815100	25816100	3.8013822415172376
chr1	25815900	25816900	2.2735990375134967
chr1	25816000	25817000	2.0552360791462987
chr1	25817600	25818600	0.017362279214489934
chr1	25817700	25818700	0.6786039754614721
chr1	25817800	25818800	1.078280596080638
chr1	25817900	25818900	0.6220537881617225
chr1	25818000	25819000	1.0318192369111738
chr1	25818100	25819100	1.1077712027683866
chr1	25818200	25819200	0.9472746732585434
chr1	25818300	25819300	1.1603742050860528
chr1	25818400	25819400	1.6563765691152108
chr1	25818900	25819900	2.2683606367283082
chr1	25819000	25820000	1.8495364786913877
chr1	25822600	25823600	2.7053718434894
chr1	25822700	25823700	2.4459885516525954
chr1	25822800	25823800	3.2656868598081665
chr1	25822900	25823900	3.324096777044633
chr1	25823000	25824000	3.2165431065539223
chr1	25823100	25824100	2.246190702085055
chr1	25823200	25824200	1.986146943545008
chr1	25823300	25824300	2.3460188494265664
chr1	25823400	25824400	2.1100068532941183
chr1	25823500	25824500	1.5375950074679157
chr1	25823600	25824600	1.8987524971202785
chr1	25823700	25824700	2.096079488169982
chr1	25823800	25824800	1.9944399984922327
chr1	25823900	25824900	2.4950729475606988
chr1	25824000	25825000	3.0105770158958194
chr1	25824100	25825100	3.3543688675240984
chr1	25824200	25825200	3.59465289458535
chr1	25824300	25825300	3.2250918368092467
chr1	25824400	25825400	3.467330636747397
chr1	25824500	25825500	3.487621910129453
chr1	25824600	25825600	3.8283462384986895
chr1	25824700	25825700	3.8439779837883346
chr1	25824800	25825800	3.286092766432461
chr1	25824900	25825900	2.1932740443266514
chr1	25825000	25826000	2.2124318812446293
chr1	25825100	25826100	1.6918302393635765
chr1	25825200	25826200	1.8467692156696385
chr1	25825300	25826300	1.6730563680897788
chr1	25825400	25826400	1.995173913611674
chr1	25825500	25826500	2.2093677572539003
chr1	25825600	25826600	1.7685582885818851
chr1	25825700	25826700	2.5016263765601305
chr1	25825800	25826800	2.900838734473878
chr1	25825900	25826900	3.9062682157952686
chr1	25826000	25827000	4.1099532230195415
chr1	25826100	25827100	4.405071402348503
chr1	25826200	25827200	4.203166961326942
chr1	25826300	25827300	3.78066821483325
chr1	25826400	25827400	3.313126482818756
chr1	25826500	25827500	3.6832043024448846
chr1	25826600	25827600	3.802958968281864
chr1	25826800	25827800	2.5658611492000456
chr1	25826900	25827900	1.9876848502653501
chr1	25827200	25828200	1.478112122451652
chr1	25827300	25828300	1.541995022362413
chr1	25827400	25828400	1.031719900849234
chr1	25827500	25828500	0.3229549463531956
chr1	25827600	25828600	0.08983729956531646
chr1	25827700	25828700	-0.012498928780955943
chr1	25827800	25828800	-0.08017610642465678
chr1	25827900	25828900	-0.12622835200822116
chr1	25828000	25829000	-0.4355024948035175
chr1	25828100	25829100	-0.686550525236582
chr1	25828200	25829200	-1.2628986480323754
chr1	25828500	25829500	-0.2876902253947217
chr1	25828600	25829600	0.12244669769816427
chr1	25828700	25829700	0.9199419016872944
chr1	25828800	25829800	1.5632918441131656
chr1	25828900	25829900	2.048686564920424
chr1	25829000	25830000	1.809465738805467
chr1	25829100	25830100	1.7584389126449147
chr1	25829200	25830200	1.9393371546995903
chr1	25829300	25830300	1.787023231536556
chr1	25829400	25830400	1.9118538802606733
chr1	25829500	25830500	2.141931912461613
chr1	25829600	25830600	1.6093735982782174
chr1	25829700	25830700	1.5322519518728759
chr1	25829800	25830800	1.3406011462224732
chr1	25829900	25830900	0.8255726179705921
chr1	25830000	25831000	0.7271642611193347
chr1	25830100	25831100	0.3505597173804263
chr1	25830200	25831200	0.5238547284656604
chr1	25830300	25831300	0.7625932219355716
chr1	25830400	25831400	0.23858720542990425
chr1	25830500	25831500	0.3825708164954852
chr1	25830600	25831600	0.4043939320780263
chr1	25830700	25831700	0.3666946419297391
chr1	25830800	25831800	-0.27950003940403645
chr1	25830900	25831900	-0.033766675403991066
chr1	25831000	25832000	0.273270259981989
chr1	25831100	25832100	0.7059765072012459
chr1	25831200	25832200	0.2336925930821609
chr1	25831300	25832300	-0.028377521267534907
chr1	25831400	25832400	0.3216951523742955
chr1	25831500	25832500	-0.15197788465371612
chr1	25831600	25832600	0.4556156816665745
chr1	25831700	25832700	-0.2518375085426249
chr1	25831800	25832800	0.21884920865133284
chr1	25831900	25832900	0.9065017986006249
chr1	25832000	25833000	0.6296563853804348
chr1	25832100	25833100	0.7727855798290789
chr1	25832200	25833200	0.42875358998074026
chr1	25832300	25833300	-0.2751342224992313
chr1	25832400	25833400	-0.024482420531458424
chr1	25832500	25833500	-0.1543209058188483
chr1	25832600	25833600	-0.2928377562267397
chr1	25832700	25833700	-0.24478319579062924
chr1	25832800	25833800	-0.18914485880286305
chr1	25832900	25833900	-0.6037858663141608
chr1	25833000	25834000	-0.5872206926439318
chr1	25833100	25834100	-1.162654977216529
chr1	25833200	25834200	-0.6472529717642855
chr1	25833300	25834300	0.4668547940665738
chr1	25833400	25834400	0.12428706783949214
chr1	25833500	25834500	0.4325106302273542
chr1	25833600	25834600	0.5342558629509766
chr1	25834600	25835600	2.8987429241618785
chr1	25834700	25835700	2.7650158081559124
chr1	25834800	25835800	2.147836600955036
chr1	25834900	25835900	2.001845875952535
chr1	25835000	25836000	2.3173000713406062
chr1	25835100	25836100	1.7642051633256344
chr1	25835200	25836200	2.0528789985226967
chr1	25835300	25836300	1.6558544285324917
chr1	25835400	25836400	1.5172382511458302
chr1	25835500	25836500	0.9436133071084678
chr1	25835600	25836600	1.407598548008805
chr1	25835700	25836700	1.6081919547084054
chr1	25835800	25836800	2.0752564351439933
chr1	25835900	25836900	1.9780847763093896
chr1	25836000	25837000	2.039057061523844
chr1	25836100	25837100	1.919589051182145
chr1	25836200	25837200	1.7520343380430403
chr1	25836300	25837300	2.044680784691552
chr1	25836400	25837400	2.0094263730171003
chr1	25836500	25837500	2.0338747106497554
chr1	25836600	25837600	1.8548937132703176
chr1	25836700	25837700	1.584933480378021
chr1	25836800	25837800	1.4219602037197074
chr1	25836900	25837900	1.317706144648972
chr1	25837000	25838000	0.9654949164443443
chr1	25837100	25838100	1.2256621464866588
chr1	25837200	25838200	0.9056308772519176
chr1	25838100	25839100	2.1841241664625857
chr1	25838200	25839200	2.1720434047464647
chr1	25838700	25839700	1.1119028935529236
chr1	25838800	25839800	2.034029825263863
chr1	25838900	25839900	2.57178296159944
chr1	25839000	25840000	3.2853806178736664
chr1	25839100	25840100	3.4978239536872766
chr1	25839200	25840200	3.6713433460763154
chr1	25839300	25840300	3.5491859513210287
chr1	25839400	25840400	3.4799922177315734
chr1	25839500	25840500	3.144756718815449
chr1	25839600	25840600	3.728089016567633
chr1	25839700	25840700	3.1486764158129863
chr1	25839800	25840800	2.5953395879788346
chr1	25839900	25840900	2.126646133714821
chr1	25840000	25841000	1.4413580711604357
chr1	25840100	25841100	2.098430847734896
chr1	25840200	25841200	1.5916746168353622
chr1	25840300	25841300	2.1799541943396474
chr1	25840400	25841400	2.0613470429956138
chr1	25840500	25841500	2.206045745160414
chr1	25840600	25841600	2.093085396706744
chr1	25840700	25841700	2.580776239065391
chr1	25840800	25841800	2.776565005428003
chr1	25840900	25841900	3.2640722257553363
chr1	25841000	25842000	3.4233676702554274
chr1	25841100	25842100	2.774345202799052
chr1	25841200	25842200	3.2454837483632955
chr1	25841300	25842300	3.005292910701608
chr1	25841400	25842400	2.7857952714145378
chr1	25841500	25842500	2.3991241776680696
chr1	25841600	25842600	2.4669352808040284
chr1	25841700	25842700	2.4385330349756367
chr1	25841800	25842800	2.2155951670448752
chr1	25841900	25842900	2.298710626180606
chr1	25842000	25843000	2.3111951446316503
chr1	25842100	25843100	2.1522277803248806
chr1	25842200	25843200	2.031933725712641
chr1	25842300	25843300	1.9288403750002865
chr1	25842400	25843400	2.42197306927782
chr1	25842500	25843500	2.749128885916506
chr1	25843600	25844600	3.4667764105609926
chr1	25843700	25844700	3.2690979737245347
chr1	25843800	25844800	3.786244499781783
chr1	25843900	25844900	3.5570108791867967
chr1	25844000	25845000	2.9535246109162463
chr1	25844100	25845100	2.9578197618258195
chr1	25844200	25845200	2.7576865351067155
chr1	25844300	25845300	2.909126987699936
chr1	25844400	25845400	2.7784442545906947
chr1	25844500	25845500	2.502156804632319
chr1	25844600	25845600	2.8218203601917007
chr1	25844700	25845700	2.846989041425569
chr1	25844800	25845800	2.3287261973373767
chr1	25844900	25845900	2.2139116737870395
chr1	25845000	25846000	3.057500135006901
chr1	25845100	25846100	2.6532162920486533
chr1	25845200	25846200	2.609447637066803
chr1	25845300	25846300	2.459353993861825
chr1	25845400	25846400	2.1422712520564966
chr1	25846500	25847500	5.1824014684846915
chr1	25846600	25847600	4.973753098937633
chr1	25846700	25847700	4.8660743598430045
chr1	25846800	25847800	4.8315588682534685
chr1	25846900	25847900	4.500295798186979
chr1	25847000	25848000	4.172296115709625
chr1	25847100	25848100	3.522429521544628
chr1	25847200	25848200	2.771145567245965
chr1	25847300	25848300	2.3193793515200785
chr1	25848500	25849500	-0.4550496276299549
chr1	25848600	25849600	0.19547204651371888
chr1	25848700	25849700	0.6561318014944583
chr1	25848800	25849800	0.7939768454764109
chr1	25848900	25849900	1.5440730763826034
chr1	25849000	25850000	2.6124450087275752
chr1	25849100	25850100	2.7403326935949632
chr1	25849200	25850200	2.5095017364893937
chr1	25849300	25850300	3.2684065138455485
chr1	25849400	25850400	3.26712907588835
chr1	25849500	25850500	3.1074191268839946
chr1	25849600	25850600	3.2718536768368085
chr1	25849700	25850700	3.66789351781376
chr1	25849800	25850800	3.5646483420118127
chr1	25849900	25850900	3.78051847900907
chr1	25850000	25851000	3.3998905770651056
chr1	25850100	25851100	3.598809510670561
chr1	25850200	25851200	3.5823370712325735
chr1	25850300	25851300	3.0547158344380647
chr1	25850400	25851400	2.6701758717113577
chr1	25850500	25851500	2.0902827107993693
chr1	25850600	25851600	2.1532293175467125
chr1	25850700	25851700	2.387761197128044
chr1	25850800	25851800	2.2843383213687614
chr1	25850900	25851900	2.029843377581376
chr1	25851000	25852000	2.050199394280405
chr1	25851100	25852100	2.257772512334721
chr1	25851200	25852200	2.211899964222133
chr1	25851300	25852300	1.950125937263104
chr1	25851400	25852400	1.7963155813411251
chr1	25852500	25853500	2.290179187614143
chr1	25852600	25853600	2.3547171784215735
chr1	25852700	25853700	2.2960737968726104
chr1	25852800	25853800	2.0023618008778516
chr1	25852900	25853900	1.139727692524752
chr1	25853000	25854000	0.5688072987595715
chr1	25853100	25854100	0.7112862094568008
chr1	25853200	25854200	1.354704720641666
chr1	25853300	25854300	2.098308350419429
chr1	25853400	25854400	2.242286429431647
chr1	25853500	25854500	2.757003338432098
chr1	25853600	25854600	2.4493595181397123
chr1	25853700	25854700	2.152268496136433
chr1	25853800	25854800	2.032593690267581
chr1	25853900	25854900	2.2407413373581653
chr1	25855000	25856000	1.0253986362359853
chr1	25855100	25856100	0.6035569971371942
chr1	25855200	25856200	0.7175429037671024
chr1	25855300	25856300	0.9250812672753402
chr1	25855400	25856400	0.5350583473729896
chr1	25855500	25856500	-0.09769686766674876
chr1	25855600	25856600	0.09551732678320143
chr1	25855700	25856700	0.44334909249441945
chr1	25855800	25856800	0.7061324712036101
chr1	25856200	25857200	1.2514095685568876
chr1	25857700	25858700	2.2829653601177013
chr1	25857800	25858800	2.229595910046677
chr1	25857900	25858900	1.5433188921879055
chr1	25858000	25859000	1.3412675317014626
chr1	25858100	25859100	1.6570720737034634
chr1	25858200	25859200	1.675835812574055
chr1	25858300	25859300	2.38096594266618
chr1	25858400	25859400	2.0613652739351136
chr1	25858500	25859500	1.9097946632799443
chr1	25858600	25859600	1.1077321419226795
chr1	25858700	25859700	1.0459831275324107
chr1	25858800	25859800	1.6260893266555134
chr1	25858900	25859900	2.1417587148938018
chr1	25859000	25860000	1.878515696086005
chr1	25859100	25860100	0.910599507149238
chr1	25859200	25860200	0.13117401133617634
chr1	25859300	25860300	0.012260046096745407
chr1	25859400	25860400	0.2398409330435764
chr1	25859500	25860500	0.4915813975616326
chr1	25859600	25860600	1.9494883792755269
chr1	25859700	25860700	1.7807533163851077
chr1	25859800	25860800	1.7043995443599262
chr1	25859900	25860900	1.6265642216468281
chr1	25860000	25861000	1.652067592781299
chr1	25860100	25861100	1.8758205791255445
chr1	25860200	25861200	1.8379239822026905
chr1	25860300	25861300	1.3839991205845257
chr1	25860400	25861400	1.6028700409031902
chr1	25860500	25861500	1.3584782927779089
chr1	25860600	25861600	1.3114116569976062
chr1	25860700	25861700	1.3638267790700913
chr1	25862100	25863100	2.824255206189857
chr1	25862200	25863200	3.3577146670916767
chr1	25862300	25863300	4.091222961174742
chr1	25862400	25863400	4.916591248769943
chr1	25862500	25863500	5.0614811546182334
chr1	25862600	25863600	5.640484703774754
chr1	25862700	25863700	6.2941340099749565
chr1	25862800	25863800	6.532445931868995
chr1	25862900	25863900	6.557339529941356
chr1	25863000	25864000	6.0704303262963135
chr1	25863100	25864100	5.802780114536692
chr1	25863200	25864200	5.1598484043600426
chr1	25863300	25864300	4.658259107349581
chr1	25863400	25864400	3.8962017214626963
chr1	25863500	25864500	3.6291399204417902
chr1	25863600	25864600	3.274733453641315
chr1	25863700	25864700	2.391187794205816
chr1	25863800	25864800	1.3340735557895451
chr1	25863900	25864900	1.2840576545159783
chr1	25864000	25865000	1.4412316864005439
chr1	25864100	25865100	1.591720040817893
chr1	25864200	25865200	2.218275131095356
chr1	25864300	25865300	2.128282162858824
chr1	25864400	25865400	1.8472028474104285
chr1	25864500	25865500	2.511209053700916
chr1	25864600	25865600	2.475733847050838
chr1	25864700	25865700	2.61299056977651
chr1	25864800	25865800	3.3766578751268286
chr1	25864900	25865900	3.152207959764461
chr1	25865200	25866200	3.517552889859665
chr1	25865300	25866300	3.688168758866048
chr1	25865400	25866400	4.043080428779115
chr1	25865500	25866500	3.960084132715648
chr1	25865600	25866600	3.8166994853959073
chr1	25865700	25866700	3.1780796877448823
chr1	25865800	25866800	2.8318557090186203
chr1	25865900	25866900	3.859229558261138
chr1	25866000	25867000	3.4735487813262216
chr1	25866100	25867100	3.2317206338265967
chr1	25866200	25867200	2.1598772693927906
chr1	25866300	25867300	2.3522416420746635
chr1	25866400	25867400	2.2788435442627724
chr1	25866500	25867500	1.7827510492014993
chr1	25866600	25867600	1.93125056679566
chr1	25866700	25867700	2.4349935043455573
chr1	25866800	25867800	2.196880683628405
chr1	25866900	25867900	1.0494033572544077
chr1	25867000	25868000	1.5056331983566156
chr1	25867100	25868100	1.8177507594074287
chr1	25867200	25868200	1.3390688880352362
chr1	25867300	25868300	1.2452667565739288
chr1	25867400	25868400	1.3145337876447054
chr1	25867500	25868500	1.8355121044779488
chr1	25867600	25868600	1.7739938903579568
chr1	25869200	25870200	2.130301893445574
chr1	25869300	25870300	2.138690377109689
chr1	25869400	25870400	2.192228959518826
chr1	25869500	25870500	1.92775796520696
chr1	25869600	25870600	2.083810936705761
chr1	25869700	25870700	1.9585875394807657
chr1	25869800	25870800	1.759489501260328
chr1	25869900	25870900	1.7144010385469648
chr1	25870000	25871000	1.5425967610630185
chr1	25870100	25871100	1.9847694794278408
chr1	25870200	25871200	1.8458358381532047
chr1	25870300	25871300	1.7730545730826552
chr1	25870400	25871400	1.920499255949424
chr1	25870500	25871500	2.410586567245481
chr1	25870600	25871600	2.0246910753526506
chr1	25870700	25871700	1.744065582640164
chr1	25870800	25871800	2.041884297461614
chr1	25870900	25871900	2.7216124411524425
chr1	25871000	25872000	2.881201370224577
chr1	25871100	25872100	2.870902272629956
chr1	25871200	25872200	2.6149785241372205
chr1	25871300	25872300	2.3082635308511934
chr1	25871400	25872400	2.3632016062227432
chr1	25871500	25872500	2.4256805992719417
chr1	25871600	25872600	2.905252347529399
chr1	25871700	25872700	2.7028127226438685
chr1	25872600	25873600	2.8530873950076274
chr1	25872700	25873700	2.9866828067207
chr1	25872800	25873800	3.239270687470085
chr1	25872900	25873900	2.78483334587335
chr1	25873000	25874000	2.544247009951914
chr1	25873100	25874100	2.0245192944336705
chr1	25873200	25874200	1.4308770119166592
chr1	25873600	25874600	0.7197833132225908
chr1	25873700	25874700	0.644925426653338
chr1	25873800	25874800	0.09396042135230256
chr1	25873900	25874900	0.11802288539989216
chr1	25874000	25875000	-0.017582547727819923
chr1	25874100	25875100	-0.1159454790476038
chr1	25874200	25875200	-0.2408074267740347
chr1	25874300	25875300	0.2425853693296129
chr1	25874400	25875400	1.4520026028641189
chr1	25874500	25875500	2.757649520574676
chr1	25874600	25875600	3.3923028088296983
chr1	25874700	25875700	4.3121536939375975
chr1	25874800	25875800	4.688106218186908
chr1	25874900	25875900	5.5809411456599864
chr1	25875000	25876000	5.3588992514361475
chr1	25875100	25876100	5.540652596573738
chr1	25875200	25876200	5.801114116445872
chr1	25875300	25876300	5.2999308669841705
chr1	25875400	25876400	4.163490501022507
chr1	25875500	25876500	3.0769714360510885
chr1	25875600	25876600	1.8691746964115536
chr1	25875700	25876700	0.9982109645050552
chr1	25875800	25876800	1.233525622968407
chr1	25875900	25876900	0.6577551695492713
chr1	25876000	25877000	1.4678367397918146
chr1	25876100	25877100	2.3255402125871987
chr1	25876200	25877200	1.8782730131521008
chr1	25876300	25877300	1.8342328053971104
chr1	25876400	25877400	2.0994426071116803
chr1	25876500	25877500	1.850197413349228
chr1	25876600	25877600	1.9344689429278112
chr1	25876700	25877700	2.458915747782664
chr1	25876800	25877800	2.290961902970988
chr1	25876900	25877900	1.987367560162248
chr1	25877000	25878000	1.937156005729214
chr1	25877100	25878100	1.7588509324495831
chr1	25877200	25878200	1.8758741896206548
chr1	25878700	25879700	1.4029877017529413
chr1	25878800	25879800	1.5957135124035355
chr1	25878900	25879900	1.3876682956994042
chr1	25879000	25880000	1.4774320419648501
chr1	25879100	25880100	1.520172073234761
chr1	25879200	25880200	1.8319059382939784
chr1	25879300	25880300	1.4377635852181276
chr1	25879400	25880400	1.4186038163703998
chr1	25879500	25880500	1.4335751470119995
chr1	25879600	25880600	1.5457370348602149
chr1	25879700	25880700	1.625943333233689
chr1	25879800	25880800	1.860572056172724
chr1	25879900	25880900	2.0948525092981214
chr1	25880000	25881000	2.328727809066847
chr1	25880100	25881100	2.2418023335644666
chr1	25880200	25881200	2.364730622637329
chr1	25880300	25881300	3.047452998029317
chr1	25880400	25881400	3.268981695915329
chr1	25880500	25881500	4.025330427827288
chr1	25880600	25881600	4.723918985119877
chr1	25880700	25881700	5.027382664856812
chr1	25880800	25881800	4.722767433156188
chr1	25880900	25881900	4.387632645653566
chr1	25881000	25882000	4.010699197527232
chr1	25881100	25882100	4.302766142346684
chr1	25881200	25882200	3.764853929170621
chr1	25881300	25882300	3.4221650134396246
chr1	25881400	25882400	4.022408483956127
chr1	25881500	25882500	3.320733980082556
chr1	25881600	25882600	2.8552887875588397
chr1	25881700	25882700	2.604610565646766
chr1	25881800	25882800	2.8742095345649514
chr1	25881900	25882900	3.3056942900604587
chr1	25882000	25883000	3.3644830240363954
chr1	25882100	25883100	2.950411249509078
chr1	25882200	25883200	3.006920583829073
chr1	25882400	25883400	1.9332151152478616
chr1	25882500	25883500	1.7273755307124243
chr1	25882600	25883600	2.2742364998731612
chr1	25882700	25883700	2.138460067879151
chr1	25882800	25883800	1.9936318407310367
chr1	25882900	25883900	1.59397968786945
chr1	25883000	25884000	1.1195625083542002
chr1	25883100	25884100	1.7331744401177902
chr1	25883200	25884200	1.6553922981980072
chr1	25883300	25884300	2.3265185648149838
chr1	25883400	25884400	2.626794589930668
chr1	25883500	25884500	2.7736427971747646
chr1	25883600	25884600	2.2515875090685045
chr1	25884700	25885700	2.5340239544236383
chr1	25884800	25885800	2.878166184940071
chr1	25884900	25885900	2.410217659646192
chr1	25885000	25886000	2.720176148973588
chr1	25885100	25886100	2.7250122306421547
chr1	25885200	25886200	2.896330310255888
chr1	25885300	25886300	3.3535413032902275
chr1	25885400	25886400	3.2602761991861318
chr1	25885500	25886500	3.1257692767809377
chr1	25885600	25886600	3.243944727469584
chr1	25886600	25887600	1.7758424267390556
chr1	25886700	25887700	1.9347238673638736
chr1	25886800	25887800	1.830820436324288
chr1	25886900	25887900	1.743021325740336
chr1	25887000	25888000	2.0691876849058577
chr1	25887100	25888100	1.799233338606903
chr1	25887200	25888200	1.2085937005030596
chr1	25887300	25888300	1.1402787933686365
chr1	25887400	25888400	1.5171289033211912
chr1	25887500	25888500	1.6540462662463264
chr1	25887600	25888600	2.1357258847147893
chr1	25887700	25888700	2.274926615422114
chr1	25887800	25888800	2.347681176262112
chr1	25887900	25888900	2.5790976510898123
chr1	25888000	25889000	2.9227049867727093
chr1	25888100	25889100	2.991560064098961
chr1	25888200	25889200	2.832532379084668
chr1	25888300	25889300	3.0520084691998437
chr1	25888400	25889400	2.6970875823399494
chr1	25888500	25889500	3.0596988644002385
chr1	25888600	25889600	2.9660316410814
chr1	25888700	25889700	2.415566392317809
chr1	25888800	25889800	2.863602470272463
chr1	25888900	25889900	2.5599469464453133
chr1	25889000	25890000	2.225732221063663
chr1	25889100	25890100	2.65541126613677
chr1	25889200	25890200	3.082868631840245
chr1	25889300	25890300	3.5552674137141858
chr1	25889400	25890400	3.287062417039369
chr1	25889500	25890500	3.0641403253384967
chr1	25889600	25890600	2.1867096542984936
chr1	25889700	25890700	1.7376419745184768
chr1	25889800	25890800	1.4757421296824855
chr1	25889900	25890900	1.1884767651556247
chr1	25890000	25891000	1.064714403211513
chr1	25890100	25891100	0.6461788810669771
chr1	25890200	25891200	0.5856450988939002
chr1	25890300	25891300	-0.3578045513554837
chr1	25890400	25891400	-0.14558039972796172
chr1	25890500	25891500	0.005155904972723169
chr1	25890600	25891600	0.9346623653491242
chr1	25890700	25891700	1.8289479484736608
chr1	25890800	25891800	2.0398320611641503
chr1	25890900	25891900	2.1138288127794933
chr1	25891000	25892000	2.1049296841542517
chr1	25891100	25892100	2.2056664820731813
chr1	25891200	25892200	2.748310305119829
chr1	25891300	25892300	2.5451746636992194
chr1	25891400	25892400	3.195667820619747
chr1	25891500	25892500	2.8668173255474727
chr1	25891600	25892600	2.2586232214993904
chr1	25891700	25892700	2.390919666204
chr1	25891800	25892800	2.370189745800022
chr1	25891900	25892900	2.4308867049769183
chr1	25892000	25893000	2.285600642489304
chr1	25892100	25893100	2.43126763807998
chr1	25892200	25893200	1.7294694659803949
chr1	25892300	25893300	1.8845467527842328
chr1	25892400	25893400	1.2467302424395192
chr1	25892500	25893500	2.1352547974805023
chr1	25892600	25893600	2.9416342106372784
chr1	25892700	25893700	2.6754527682626303
chr1	25892800	25893800	2.925629743801549
chr1	25892900	25893900	3.3689757520867643
chr1	25893000	25894000	3.3096783969393813
chr1	25893100	25894100	3.31880536921901
chr1	25893200	25894200	3.391277041576064
chr1	25893300	25894300	3.0502042799147278
chr1	25893400	25894400	3.328220311726137
chr1	25893500	25894500	2.709303154503643
chr1	25893600	25894600	2.224274308614619
chr1	25893700	25894700	1.6377054471018158
chr1	25893800	25894800	1.2053902833219292
chr1	25893900	25894900	0.5881181487038818
chr1	25894000	25895000	0.8844838053728752
chr1	25894100	25895100	0.6797174187200432
chr1	25894200	25895200	0.7927973710984576
chr1	25894300	25895300	0.907286805007038
chr1	25894400	25895400	1.3889157956649896
chr1	25894500	25895500	1.2020606548470307
chr1	25894600	25895600	1.2604239759546407
chr1	25894700	25895700	1.5704263349495655
chr1	25894800	25895800	2.0595458086248017
chr1	25894900	25895900	2.6876919447772907
chr1	25895000	25896000	3.173386457935704
chr1	25895100	25896100	3.20120079996612
chr1	25895200	25896200	2.58895159495997
chr1	25895300	25896300	2.641480704151556
chr1	25895400	25896400	2.300649484076562
chr1	25895500	25896500	2.568654512298965
chr1	25895600	25896600	2.852730060072463
chr1	25895700	25896700	3.0993020948549717
chr1	25895800	25896800	2.5704765100209284
chr1	25895900	25896900	2.129468114848206
chr1	25896000	25897000	0.794005974187984
chr1	25896100	25897100	0.5384304645688476
chr1	25896200	25897200	1.3870177654124167
chr1	25896300	25897300	1.5197456827822882
chr1	25897300	25898300	0.4898648304569994
chr1	25897400	25898400	0.9676839238027228
chr1	25897500	25898500	1.2210077570783116
chr1	25897600	25898600	0.7866617184384778
chr1	25897700	25898700	0.4404365481470373
chr1	25897800	25898800	1.0832845122399648
chr1	25897900	25898900	1.6940818475563053
chr1	25898000	25899000	1.7891751187957434
chr1	25898100	25899100	1.7747896501412006
chr1	25898200	25899200	2.402892774208252
chr1	25898300	25899300	2.7675048834002647
chr1	25898400	25899400	3.210236242699932
chr1	25898500	25899500	2.5924054261514207
chr1	25898600	25899600	2.1437498023290176
chr1	25898700	25899700	2.5037027468286888
chr1	25898800	25899800	2.5041809796458065
chr1	25898900	25899900	2.287400162129812
chr1	25899000	25900000	2.2067663220120095
chr1	25899100	25900100	2.5806557099235783
chr1	25899200	25900200	2.5532468819984984
chr1	25899300	25900300	1.7173223958947446
chr1	25899400	25900400	0.9767754355806896
chr1	25899500	25900500	0.804754097678917
chr1	25899600	25900600	0.8185999360370733
chr1	25899700	25900700	0.981497681513227
chr1	25899800	25900800	0.5874937519304061
chr1	25899900	25900900	0.6620269507122427
chr1	25900000	25901000	0.01870157518812255
chr1	25900100	25901100	0.1384742399900129
chr1	25900200	25901200	0.048057939321591976
chr1	25900300	25901300	0.518439749061605
chr1	25901900	25902900	2.010735956238716
chr1	25902000	25903000	1.7463036222579538
chr1	25902100	25903100	2.081773566561858
chr1	25902200	25903200	2.0955900262054583
chr1	25902300	25903300	2.4200951736835568
chr1	25902400	25903400	2.3550119593152914
chr1	25902500	25903500	2.242874994385547
chr1	25902600	25903600	2.4812237307151332
chr1	25902700	25903700	3.580312443955995
chr1	25902800	25903800	3.682681341236007
chr1	25902900	25903900	3.8608512065631846
chr1	25903000	25904000	3.5562041108254228
chr1	25903100	25904100	3.7630286283522083
chr1	25903200	25904200	2.981908042434412
chr1	25903300	25904300	2.9128051527034544
chr1	25903400	25904400	3.066246635368057
chr1	25903500	25904500	3.199257181917793
chr1	25903600	25904600	3.1712588645796886
chr1	25903700	25904700	2.0058855498262487
chr1	25903800	25904800	1.7647626629872668
chr1	25903900	25904900	1.7557870387562469
chr1	25904000	25905000	2.060642622684801
chr1	25904100	25905100	1.5266330493956957
chr1	25904200	25905200	1.9964160602183187
chr1	25904300	25905300	1.6864284597905383
chr1	25904400	25905400	2.392825545529889
chr1	25904500	25905500	2.1189074793656184
chr1	25904600	25905600	1.5387074734252364
chr1	25904700	25905700	1.6623245537235325
chr1	25904800	25905800	0.8432895095233932
chr1	25904900	25905900	2.0261932162351903
chr1	25905000	25906000	2.2826790983671588
chr1	25905100	25906100	2.4352886756938994
chr1	25905200	25906200	2.6825381322694515
chr1	25905300	25906300	2.9813987351944053
chr1	25905400	25906400	2.273265289578879
chr1	25905500	25906500	1.6744538537154998
chr1	25905600	25906600	2.013882191573022
chr1	25905700	25906700	2.826465851050848
chr1	25905800	25906800	3.9525763525200586
chr1	25905900	25906900	3.5017436913024436
chr1	25906000	25907000	4.453021768632612
chr1	25906100	25907100	5.082648861894811
chr1	25906200	25907200	4.889401690785999
chr1	25906300	25907300	4.368344001422242
chr1	25906400	25907400	4.528384182007944
chr1	25906500	25907500	5.117386588797993
chr1	25906600	25907600	5.090028876702486
chr1	25906700	25907700	4.657803657584124
chr1	25906800	25907800	3.9503972494805186
chr1	25906900	25907900	3.4190070323681816
chr1	25907000	25908000	2.389967127221399
chr1	25907100	25908100	2.256467759206449
chr1	25907200	25908200	2.8132099989987482
chr1	25907300	25908300	2.534801863259238
chr1	25907400	25908400	2.8504894779954664
chr1	25907500	25908500	2.556383539570907
chr1	25907600	25908600	1.971250005830651
chr1	25907700	25908700	1.7415396030625017
chr1	25907800	25908800	1.6809617763853335
chr1	25907900	25908900	1.9631361611602287
chr1	25908000	25909000	2.2716285699419174
chr1	25908100	25909100	1.4610736858901248
chr1	25908200	25909200	0.4104120084613658
chr1	25909100	25910100	0.7178968471689354
chr1	25909200	25910200	1.4116300143704734
chr1	25909300	25910300	1.39023242558179
chr1	25909400	25910400	1.2061010653854864
chr1	25909500	25910500	1.39232183040106
chr1	25909600	25910600	1.681682234582314
chr1	25909700	25910700	2.1236409757995545
chr1	25909800	25910800	1.9502641392266464
chr1	25909900	25910900	1.6920948479653233
chr1	25910000	25911000	2.4757580650159348
chr1	25910100	25911100	2.814326570761561
chr1	25910200	25911200	2.5305372043008645
chr1	25910300	25911300	2.5728904541881388
chr1	25910400	25911400	2.971496035585603
chr1	25910500	25911500	3.2426903255628163
chr1	25910600	25911600	3.4032595032764386
chr1	25910700	25911700	3.08104836060162
chr1	25910800	25911800	3.3977371785147685
chr1	25910900	25911900	3.90740164275154
chr1	25911000	25912000	3.4251284629342353
chr1	25911100	25912100	2.7204702980073288
chr1	25911200	25912200	3.1023226606094516
chr1	25911300	25912300	3.5281333996269164
chr1	25911400	25912400	3.611838740889164
chr1	25911500	25912500	3.1112820378809136
chr1	25911600	25912600	2.861847142081746
chr1	25911700	25912700	3.063529364122996
chr1	25911800	25912800	2.940825781408693
chr1	25911900	25912900	2.5975684775193173
chr1	25912000	25913000	3.0050312038986724
chr1	25912100	25913100	3.1185143000842106
chr1	25912200	25913200	2.643238030009136
chr1	25912300	25913300	2.1432746258841653
chr1	25912400	25913400	2.061627129850272
chr1	25912500	25913500	2.487769796962105
chr1	25912600	25913600	3.0333700277268068
chr1	25912700	25913700	3.2207143409683714
chr1	25912800	25913800	3.6774278765679824
chr1	25912900	25913900	3.350494258659228
chr1	25913000	25914000	3.2516365367336406
chr1	25913100	25914100	3.197088741654802
chr1	25913200	25914200	3.3813021048585554
chr1	25913300	25914300	3.2726300158759503
chr1	25913400	25914400	3.3497713462160914
chr1	25913500	25914500	2.7863421687686225
chr1	25913600	25914600	2.4657458026388337
chr1	25913700	25914700	1.6346834152704537
chr1	25913800	25914800	1.2049090088452914
chr1	25913900	25914900	1.070715746113115
chr1	25914000	25915000	0.6300903623826773
chr1	25914100	25915100	0.5928944935796483
chr1	25914200	25915200	0.5219362748444812
chr1	25914300	25915300	0.7162030271356403
chr1	25914400	25915400	0.4847266004027106
chr1	25914500	25915500	0.7552401052482952
chr1	25914600	25915600	0.26758429880747203
chr1	25914700	25915700	0.1480171129590565
chr1	25914800	25915800	-0.43822226264244224
chr1	25914900	25915900	-0.4124162174765675
chr1	25915000	25916000	-0.00800546183368904
chr1	25915100	25916100	-0.1517785464241874
chr1	25915200	25916200	-0.2101942363916116
chr1	25915300	25916300	-0.15175543930230895
chr1	25915400	25916400	-1.0922709895196778
chr1	25915500	25916500	-1.3948484288925056
chr1	25915600	25916600	-0.9744511231441224
chr1	25915700	25916700	-0.4196577489428848
chr1	25915800	25916800	-0.4322881557181541
chr1	25915900	25916900	0.2182391371399144
chr1	25916000	25917000	0.16427561449626393
chr1	25916100	25917100	0.3701665413485669
chr1	25916200	25917200	0.6167392525880899
chr1	25916300	25917300	1.0260225071887081
chr1	25917300	25918300	1.2682853162610142
chr1	25919600	25920600	2.342507792426585
chr1	25919700	25920700	2.0064216123081304
chr1	25919800	25920800	2.277627177572524
chr1	25919900	25920900	3.4636807508826792
chr1	25920000	25921000	3.7817489706351184
chr1	25920100	25921100	3.672953031514456
chr1	25920200	25921200	3.808117073763781
chr1	25920300	25921300	3.897961415870759
chr1	25920400	25921400	3.7208312972633797
chr1	25920500	25921500	3.836094802850044
chr1	25920600	25921600	3.658816576279923
chr1	25920700	25921700	3.7438008192676815
chr1	25920800	25921800	3.2975533728324224
chr1	25920900	25921900	2.548844239858304
chr1	25921000	25922000	2.147459908043863
chr1	25921100	25922100	2.1604772997242487
chr1	25921200	25922200	1.5060430761769328
chr1	25921300	25922300	1.5005015767324483
chr1	25921400	25922400	1.1279577294901628
chr1	25921500	25922500	1.0404719451050837
chr1	25921600	25922600	1.1783093033713128
chr1	25921700	25922700	1.3707283922201217
chr1	25921800	25922800	1.3517206342041317
chr1	25921900	25922900	2.0724089019268583
chr1	25922000	25923000	2.543844137471945
chr1	25922100	25923100	3.1091026692542023
chr1	25922200	25923200	3.7797010013233967
chr1	25922300	25923300	3.5923401560362045
chr1	25922400	25923400	3.997020481639703
chr1	25922500	25923500	3.647673584622072
chr1	25922600	25923600	3.2050028178160286
chr1	25922700	25923700	3.0662174099385218
chr1	25922800	25923800	3.0828050885173286
chr1	25922900	25923900	2.063658858085009
chr1	25923000	25924000	1.8081979038466216
chr1	25923100	25924100	1.7312590755952826
chr1	25923200	25924200	1.9301921337246728
chr1	25923300	25924300	2.0649243612933468
chr1	25923400	25924400	2.030402892808452
chr1	25924400	25925400	2.018180309720264
chr1	25924500	25925500	1.1340081051117947
chr1	25924600	25925600	1.4352185709962901
chr1	25924700	25925700	1.8633736432002697
chr1	25924800	25925800	1.7560146005670434
chr1	25925800	25926800	2.6982935128507712
chr1	25925900	25926900	2.1241804190761338
chr1	25926000	25927000	2.423166684437481
chr1	25926100	25927100	1.819653553597821
chr1	25926200	25927200	2.4247685550214846
chr1	25926300	25927300	2.4036288031136444
chr1	25926400	25927400	2.2011420359277487
chr1	25926500	25927500	2.302539996799112
chr1	25927600	25928600	2.588296752986436
chr1	25927700	25928700	2.4855752843417176
chr1	25927800	25928800	2.1063433307167343
chr1	25927900	25928900	2.191134568062772
chr1	25928000	25929000	2.2603898678587333
chr1	25928100	25929100	1.6928498342341984
chr1	25928200	25929200	1.7409714386504298
chr1	25928300	25929300	1.2907536183605377
chr1	25928400	25929400	1.1258238605253403
chr1	25928500	25929500	0.5319709081441447
chr1	25928600	25929600	0.6763372140779901
chr1	25928700	25929700	1.5846282507213565
chr1	25928800	25929800	1.751076324936811
chr1	25928900	25929900	1.3588054958315332
chr1	25929000	25930000	1.1674651933115192
chr1	25929100	25930100	1.0688672568358442
chr1	25929200	25930200	1.0960757266867702
chr1	25929700	25930700	1.1244659046498466
chr1	25929800	25930800	0.023595008728614992
chr1	25929900	25930900	0.3009903462470937
chr1	25930000	25931000	-0.023334991680453415
chr1	25930100	25931100	-0.0655108558101391
chr1	25930200	25931200	0.0203569783831427
chr1	25930300	25931300	0.01630851032080683
chr1	25930400	25931400	-0.04540595256215918
chr1	25930500	25931500	-0.5120954523752059
chr1	25930600	25931600	-0.3552095241900299
chr1	25930700	25931700	0.3800670237274175
chr1	25930800	25931800	1.1907983442305483
chr1	25930900	25931900	1.0654162755990813
chr1	25931000	25932000	1.57678715022363
chr1	25931100	25932100	1.74195626271916
chr1	25931200	25932200	1.7567539423190774
chr1	25931300	25932300	1.6139390739348558
chr1	25931400	25932400	1.7931722799524197
chr1	25931500	25932500	1.5864686815763418
chr1	25931600	25932600	1.7602290495918318
chr1	25931700	25932700	1.5911416130157543
chr1	25931800	25932800	1.7092342011996602
chr1	25931900	25932900	1.5835711258634824
chr1	25932000	25933000	1.2753081222341933
chr1	25932100	25933100	1.2132623967877223
chr1	25932200	25933200	1.3147045445682464
chr1	25932300	25933300	1.4737963062433728
chr1	25932400	25933400	1.3497922535406897
chr1	25932500	25933500	1.61824009042489
chr1	25932600	25933600	1.3159632964474228
chr1	25932700	25933700	0.8165051019478256
chr1	25932800	25933800	0.7838435823425117
chr1	25932900	25933900	0.3561569180406431
chr1	25933000	25934000	0.7385578107977699
chr1	25933100	25934100	0.6109810763094637
chr1	25933200	25934200	0.8285282257506509
chr1	25933300	25934300	1.1081324251248703
chr1	25933400	25934400	0.8242067215173372
chr1	25933500	25934500	0.6074610168381773
chr1	25933600	25934600	0.1978189363981913
chr1	25933700	25934700	-0.4032759679217527
chr1	25933800	25934800	-0.11743614610268616
chr1	25933900	25934900	0.23947674085418585
chr1	25934000	25935000	0.5366891460440452
chr1	25934100	25935100	0.8760332035099095
chr1	25934200	25935200	0.8181826198568125
chr1	25934300	25935300	0.6088560147062022
chr1	25934400	25935400	0.87706384605092
chr1	25934500	25935500	1.1728121994867602
chr1	25934600	25935600	1.4416702844927691
chr1	25934700	25935700	2.1542803405200392
chr1	25934800	25935800	2.200958616074829
chr1	25934900	25935900	2.228770723525555
chr1	25935000	25936000	1.6340172700822018
chr1	25935100	25936100	1.6703094459797636
chr1	25935200	25936200	1.4426107981956362
chr1	25935300	25936300	1.3760997063777367
chr1	25935400	25936400	1.223359426887745
chr1	25935500	25936500	1.714621975147683
chr1	25935600	25936600	1.6369631729941458
chr1	25935700	25936700	1.962633017009258
chr1	25935800	25936800	1.8393399922517109
chr1	25935900	25936900	2.2581530800309744
chr1	25936000	25937000	2.329970529679683
chr1	25936100	25937100	2.2199792518773966
chr1	25936200	25937200	2.388074071646846
chr1	25936300	25937300	2.7687897791516263
chr1	25936400	25937400	3.209568207059587
chr1	25936500	25937500	3.148004364207241
chr1	25936600	25937600	3.5775606524756616
chr1	25936700	25937700	2.578253219691183
chr1	25936800	25937800	2.314120366625026
chr1	25936900	25937900	1.7372841171570093
chr1	25937000	25938000	1.9008211832147435
chr1	25937100	25938100	1.8447728179590333
chr1	25937200	25938200	1.9229266771677669
chr1	25937300	25938300	1.9031250608266423
chr1	25937400	25938400	1.7170068849224922
chr1	25937500	25938500	1.3947942881375388
chr1	25938600	25939600	2.776584739881649
chr1	25938700	25939700	2.9916177118940266
chr1	25938800	25939800	2.620567140700357
chr1	25938900	25939900	2.8500091488454484
chr1	25939000	25940000	2.103648164750234
chr1	25939100	25940100	2.1522658218115653
chr1	25939200	25940200	1.9564738919105158
chr1	25939300	25940300	2.4272639466824057
chr1	25939400	25940400	1.8580514018814551
chr1	25939500	25940500	1.5214345119395132
chr1	25939600	25940600	0.7982950486293124
chr1	25939700	25940700	0.6075688432938983
chr1	25939800	25940800	0.3395792351711755
chr1	25939900	25940900	-0.1762593981143911
chr1	25940500	25941500	-0.09129494659215512
chr1	25940600	25941600	0.0959458954866094
chr1	25940700	25941700	0.07605257645705125
chr1	25940800	25941800	0.22546502624142045
chr1	25940900	25941900	0.32568492385887304
chr1	25941000	25942000	0.38586808837340314
chr1	25941100	25942100	0.4262767036160201
chr1	25941200	25942200	0.30783754620484904
chr1	25941300	25942300	0.7395231945016111
chr1	25942300	25943300	-0.6356190516474188
chr1	25942400	25943400	0.38081504881498857
chr1	25942500	25943500	0.7727757041149537
chr1	25942600	25943600	0.9921468659560728
chr1	25942700	25943700	0.8728684022966449
chr1	25942800	25943800	0.72550633431826
chr1	25942900	25943900	1.4127858975154706
chr1	25943000	25944000	1.47359133407818
chr1	25943100	25944100	1.5174379128884907
chr1	25943200	25944200	1.9276939720018167
chr1	25943300	25944300	2.056411345304938
chr1	25943400	25944400	1.5828099985818465
chr1	25943500	25944500	1.041879021805067
chr1	25943600	25944600	0.7378474198051126
chr1	25943700	25944700	0.4017500718578699
chr1	25944900	25945900	1.1711375279251552
chr1	25945000	25946000	0.8113605117691691
chr1	25945100	25946100	1.302955052816336
chr1	25945200	25946200	1.4241889569008626
chr1	25945300	25946300	0.8427537468390174
chr1	25945400	25946400	0.545011223723402
chr1	25945500	25946500	0.8136300166209643
chr1	25945600	25946600	-0.6389033874651476
chr1	25945700	25946700	-0.5144174249367199
chr1	25945800	25946800	-0.5246452607978062
chr1	25945900	25946900	-0.007186313035004254
chr1	25947100	25948100	-0.4458912082284076
chr1	25947200	25948200	0.1508210499691616
chr1	25948400	25949400	1.5034344799534411
chr1	25948500	25949500	1.7412176064154608
chr1	25948600	25949600	1.609499133545924
chr1	25948700	25949700	1.618608084604802
chr1	25948800	25949800	1.1940324763218135
chr1	25948900	25949900	1.7298996706167376
chr1	25949000	25950000	1.8791621848594195
chr1	25949100	25950100	2.366795212148959
chr1	25949200	25950200	2.352092812326595
chr1	25949300	25950300	1.7883969665650885
chr1	25949400	25950400	1.3279664358425427
chr1	25949500	25950500	0.5593195455225375
chr1	25949600	25950600	0.7388239686641147
chr1	25949700	25950700	0.7636140631797668
chr1	25949900	25950900	0.2546579346989488
chr1	25950000	25951000	-0.0831202256016387
chr1	25950100	25951100	-1.13355595580771
chr1	25950600	25951600	-1.1173795451630668
chr1	25950700	25951700	-1.2200130709497858
chr1	25950800	25951800	-1.3787550646348998
chr1	25950900	25951900	-0.6101260658535954
chr1	25951000	25952000	0.23918765089481986
chr1	25951100	25952100	1.2939699072457338
chr1	25951200	25952200	2.1093464624188916
chr1	25951300	25952300	2.5484140481612156
chr1	25951400	25952400	2.5938181911152287
chr1	25951500	25952500	2.58486590737728
chr1	25951600	25952600	2.6056818164115767
chr1	25951700	25952700	2.2122713190618315
chr1	25951800	25952800	1.0829707611896724
chr1	25951900	25952900	0.7018277632315373
chr1	25952000	25953000	0.4050416314039901
chr1	25952100	25953100	0.039157937040282385
chr1	25954300	25955300	0.4002199517086204
chr1	25954400	25955400	0.5623236723739531
chr1	25954500	25955500	0.4182892555951601
chr1	25954600	25955600	-0.1700316586444695
chr1	25955700	25956700	1.9555959870756705
chr1	25955800	25956800	1.6039987648547491
chr1	25955900	25956900	2.36455236720656
chr1	25956000	25957000	2.068144892989888
chr1	25956100	25957100	1.648300437248944
chr1	25956200	25957200	2.056025771926444
chr1	25956300	25957300	2.471638106140378
chr1	25956400	25957400	2.863641267636232
chr1	25956500	25957500	3.371748915379128
chr1	25956600	25957600	2.649092025765549
chr1	25956700	25957700	2.4176505676131783
chr1	25956800	25957800	2.160753374585553
chr1	25956900	25957900	1.7134315027792029
chr1	25957000	25958000	2.001012013222646
chr1	25957200	25958200	1.5391946947822857
chr1	25957300	25958300	1.6292737070157042
chr1	25957400	25958400	1.7661390708741271
chr1	25957500	25958500	1.1240653588507872
chr1	25957600	25958600	1.0438200355278344
chr1	25957700	25958700	1.6910580898283551
chr1	25957800	25958800	1.9747523827347744
chr1	25957900	25958900	1.5763377762746609
chr1	25958000	25959000	1.1317524781380939
chr1	25958100	25959100	1.5000441636327857
chr1	25958200	25959200	1.2411197400509053
chr1	25958300	25959300	1.0891588143601176
chr1	25958400	25959400	1.1751863174512207
chr1	25958500	25959500	1.1284729216880467
chr1	25958600	25959600	1.2963642805381004
chr1	25958700	25959700	0.23913761407038656
chr1	25958800	25959800	0.038506828270713785
chr1	25958900	25959900	0.6159032648998827
chr1	25959000	25960000	1.0718136184956943
chr1	25959100	25960100	0.8244477421255864
chr1	25959200	25960200	0.6945770281041567
chr1	25959300	25960300	0.7857830388872055
chr1	25959400	25960400	0.5483663739333619
chr1	25959500	25960500	0.15212381212164625
chr1	25959600	25960600	0.7332103700888785
chr1	25959700	25960700	0.8308712031465719
chr1	25959800	25960800	1.3907978954582123
chr1	25959900	25960900	1.4592233327629782
chr1	25960000	25961000	1.2302002512275234
chr1	25960100	25961100	1.4318329624185933
chr1	25960200	25961200	1.9177542455480807
chr1	25960300	25961300	1.4051846964265478
chr1	25960400	25961400	1.5267602618525604
chr1	25960500	25961500	1.7964691709586276
chr1	25960600	25961600	1.2086645305196246
chr1	25960700	25961700	2.271556491449579
chr1	25960800	25961800	1.9328923942421723
chr1	25960900	25961900	2.260929780406087
chr1	25961000	25962000	2.06914885543472
chr1	25961100	25962100	2.1608149235484757
chr1	25961200	25962200	1.7200441709702936
chr1	25961300	25962300	2.2008389953988634
chr1	25961400	25962400	2.3155901540462613
chr1	25961500	25962500	2.346472196879188
chr1	25961600	25962600	2.3916914366387405
chr1	25961700	25962700	1.8844646039616555
chr1	25961800	25962800	1.7154495549083253
chr1	25961900	25962900	1.2316917879707163
chr1	25962000	25963000	1.2560014906411787
chr1	25962100	25963100	0.5725633952259455
chr1	25962200	25963200	0.5071686418446335
chr1	25962300	25963300	-0.35205989823399625
chr1	25962400	25963400	-1.3396365442618234
chr1	25962500	25963500	-2.1445767927426047
chr1	25962600	25963600	-2.6243822868805453
chr1	25962700	25963700	-3.0344639475611856
chr1	25962800	25963800	-2.2048907076981683
chr1	25962900	25963900	-2.3504078479185604
chr1	25963000	25964000	-1.7798105276187481
chr1	25963100	25964100	-1.0086842211884914
chr1	25963200	25964200	-0.5798332996825564
chr1	25963300	25964300	-0.20442718360998235
chr1	25963400	25964400	-0.25419258744610834
chr1	25963500	25964500	0.0853694954754183
chr1	25963600	25964600	0.2771823015389185
chr1	25963700	25964700	1.6442992222834485
chr1	25963800	25964800	0.954934774157886
chr1	25963900	25964900	1.0135951445675986
chr1	25964000	25965000	0.8682601012514425
chr1	25964100	25965100	0.8275185831068891
chr1	25964200	25965200	0.6177823967210693
chr1	25964300	25965300	0.3044214102881733
chr1	25964400	25965400	1.1111224301207194
chr1	25964500	25965500	1.2754161317742996
chr1	25964600	25965600	1.634751096460318
chr1	25964700	25965700	0.8146713205360644
chr1	25967100	25968100	1.4913669566099799
chr1	25967200	25968200	1.936674544719256
chr1	25967300	25968300	1.788074079304166
chr1	25967400	25968400	2.0673367854198403
chr1	25967500	25968500	2.237883843975231
chr1	25967600	25968600	2.3333397416937043
chr1	25967700	25968700	1.9197463034016444
chr1	25967800	25968800	1.5076457433129362
chr1	25967900	25968900	2.0119561337223013
chr1	25968000	25969000	2.0723675626983495
chr1	25968100	25969100	2.5366840192583293
chr1	25968200	25969200	2.3859881651833943
chr1	25968300	25969300	2.7103365201237457
chr1	25968400	25969400	2.8537051773514395
chr1	25968500	25969500	2.610697887131308
chr1	25968600	25969600	2.594951400376844
chr1	25968700	25969700	3.0251170055023366
chr1	25968800	25969800	3.1278047557930093
chr1	25968900	25969900	2.700807546825328
chr1	25969000	25970000	2.87074892421515
chr1	25969100	25970100	2.1381954829028835
chr1	25969200	25970200	2.482803575822658
chr1	25969300	25970300	2.3566583810369743
chr1	25969400	25970400	2.442093874134692
chr1	25969500	25970500	2.6744613306707703
chr1	25969600	25970600	2.714306180418533
chr1	25969700	25970700	2.5668449028032785
chr1	25969800	25970800	2.9276273609731844
chr1	25969900	25970900	2.874069535967766
chr1	25970000	25971000	2.9725462164426455
chr1	25970100	25971100	3.0902310174744136
chr1	25970200	25971200	2.762213563472343
chr1	25970300	25971300	2.6166380989639166
chr1	25970400	25971400	1.8164559568073693
chr1	25970500	25971500	1.9360031861888696
chr1	25970600	25971600	1.6591225681041892
chr1	25970700	25971700	1.5682212599943255
chr1	25970800	25971800	1.324679142062661
chr1	25970900	25971900	1.6110789434596116
chr1	25971000	25972000	0.9892645514533657
chr1	25971100	25972100	1.0285013854336966
chr1	25971200	25972200	1.5208136441099669
chr1	25971300	25972300	1.6387415760078858
chr1	25971400	25972400	2.259513921686456
chr1	25971500	25972500	2.582109312399476
chr1	25971600	25972600	2.455470944825833
chr1	25971700	25972700	2.488567330259896
chr1	25971800	25972800	1.8199292379584164
chr1	25971900	25972900	1.4584973002509298
chr1	25972000	25973000	1.6017483275463722
chr1	25972100	25973100	1.5226816842377158
chr1	25972200	25973200	0.8933670583549692
chr1	25972300	25973300	1.19211906565369
chr1	25972400	25973400	1.253828481505071
chr1	25972500	25973500	0.6220914946191906
chr1	25972600	25973600	1.2201007085705495
chr1	25972700	25973700	1.6871698750478128
chr1	25972800	25973800	2.108827615327597
chr1	25972900	25973900	2.979870257583802
chr1	25973000	25974000	2.851103619125424
chr1	25973100	25974100	2.9963014231408573
chr1	25973200	25974200	3.155997179178556
chr1	25973300	25974300	2.7647348035764607
chr1	25973400	25974400	2.0009731641956567
chr1	25973500	25974500	2.193691383904052
chr1	25973600	25974600	2.1904395210754672
chr1	25973700	25974700	2.295251007196058
chr1	25973800	25974800	2.0628054850330724
chr1	25973900	25974900	1.443066410877895
chr1	25974000	25975000	1.7735335304090547
chr1	25974100	25975100	1.9338559145803709
chr1	25974200	25975200	1.4780927601912377
chr1	25974300	25975300	1.8429979933386305
chr1	25974400	25975400	2.6013908988424816
chr1	25974500	25975500	2.5181199281260325
chr1	25974600	25975600	1.9343471110820496
chr1	25974700	25975700	1.997543882017724
chr1	25974800	25975800	2.402627793253901
chr1	25974900	25975900	2.4077075570785325
chr1	25975000	25976000	2.462085152495323
chr1	25975100	25976100	2.134575322058786
chr1	25975200	25976200	2.165385359572648
chr1	25975300	25976300	2.03281151744987
chr1	25975400	25976400	2.0619424369615693
chr1	25975500	25976500	2.4601382554544755
chr1	25975600	25976600	2.9680093310562223
chr1	25975700	25976700	2.390951315243442
chr1	25975800	25976800	1.935842186173787
chr1	25975900	25976900	1.7399142621848935
chr1	25976000	25977000	1.4569429617851408
chr1	25977400	25978400	1.8196582772682728
chr1	25977500	25978500	2.2888857890635297
chr1	25977600	25978600	2.119114477842941
chr1	25977700	25978700	1.833829850965368
chr1	25977800	25978800	1.7733381712864482
chr1	25977900	25978900	1.9284064740731115
chr1	25978000	25979000	1.499673126775711
chr1	25978100	25979100	1.3098222272774434
chr1	25979400	25980400	1.6484685191935025
chr1	25979500	25980500	1.383955204484044
chr1	25979600	25980600	0.9901348846228402
chr1	25979700	25980700	1.4557322955462089
chr1	25979800	25980800	1.1693703560084057
chr1	25979900	25980900	0.8923493532912891
chr1	25980000	25981000	0.696834428049271
chr1	25980100	25981100	0.9202033289018468
chr1	25980200	25981200	-0.037307291522516335
chr1	25981400	25982400	1.846036606269756
chr1	25981500	25982500	1.7284577020672085
chr1	25981600	25982600	0.9574837123915121
chr1	25981700	25982700	0.6286873684686396
chr1	25981800	25982800	0.03279998593605929
chr1	25981900	25982900	0.5210771202814043
chr1	25982000	25983000	0.5872802868007786
chr1	25982100	25983100	0.3709639295735292
chr1	25982200	25983200	0.06656766345088748
chr1	25982300	25983300	0.5249158485334353
chr1	25982400	25983400	0.7677961747428372
chr1	25982500	25983500	0.795337124959275
chr1	25982600	25983600	1.342695656301837
chr1	25982700	25983700	1.3618130999937599
chr1	25983000	25984000	0.3038668014092951
chr1	25983100	25984100	0.16545626154785031
chr1	25983400	25984400	1.0112707546231985
chr1	25983500	25984500	0.8156032819691184
chr1	25983600	25984600	0.8798115938246247
chr1	25983700	25984700	0.7998637669986886
chr1	25983800	25984800	1.0719966295493906
chr1	25984900	25985900	2.481588063533176
chr1	25985000	25986000	1.827779573147106
chr1	25985100	25986100	1.9830196688873705
chr1	25985200	25986200	2.4848844363238842
chr1	25985300	25986300	2.7166020889058244
chr1	25985400	25986400	3.2334971329595743
chr1	25985500	25986500	3.2063638928905718
chr1	25985600	25986600	2.753483517780931
chr1	25985700	25986700	2.4637390826483245
chr1	25985800	25986800	2.7551430499276384
chr1	25985900	25986900	2.6186202370773386
chr1	25986000	25987000	3.400236702595042
chr1	25986100	25987100	3.1962593421221297
chr1	25986200	25987200	2.735665929868952
chr1	25986300	25987300	2.7564875566646085
chr1	25986400	25987400	2.7379462844235305
chr1	25986500	25987500	2.6797670058125616
chr1	25986600	25987600	2.8028627797273207
chr1	25986700	25987700	2.662770081648304
chr1	25986800	25987800	2.184811109502104
chr1	25986900	25987900	2.5051849943285545
chr1	25987000	25988000	2.341607095739962
chr1	25987100	25988100	2.343663932689076
chr1	25987200	25988200	2.286416460222295
chr1	25987300	25988300	1.6527844255686297
chr1	25987400	25988400	1.323985168753309
chr1	25987500	25988500	1.1658270393012846
chr1	25987600	25988600	1.0405001602349504
chr1	25988900	25989900	1.0230677239876844
chr1	25989000	25990000	1.1243364608430158
chr1	25989100	25990100	1.3516719737811298
chr1	25989200	25990200	1.5663352610641528
chr1	25989300	25990300	1.2718562857776063
chr1	25989400	25990400	1.206117716546645
chr1	25989500	25990500	1.376632148448681
chr1	25989600	25990600	1.3400761924488584
chr1	25989700	25990700	2.1645062241099517
chr1	25989800	25990800	2.328189680449281
chr1	25989900	25990900	2.5551917478388684
chr1	25990000	25991000	3.0166775387433375
chr1	25990100	25991100	2.872794104931826
chr1	25990200	25991200	3.121202494883254
chr1	25990300	25991300	3.2770726339674154
chr1	25990400	25991400	3.1561031023928128
chr1	25990500	25991500	3.1927002061212386
chr1	25990600	25991600	3.295612685908133
chr1	25990700	25991700	2.7440529118546437
chr1	25990800	25991800	2.5929200791527443
chr1	25991500	25992500	-0.224810993182844
chr1	25991600	25992600	-0.1765225280000605
chr1	25991700	25992700	-0.2724166302086298
chr1	25991800	25992800	0.09426399646716566
chr1	25991900	25992900	0.5231014155828624
chr1	25992000	25993000	1.0864503773400462
chr1	25992100	25993100	1.363916208212136
chr1	25992200	25993200	1.5842589038865769
chr1	25992300	25993300	2.434911260755892
chr1	25992400	25993400	3.005461238595835
chr1	25992500	25993500	2.9932613977659632
chr1	25992600	25993600	3.516808898037894
chr1	25992700	25993700	3.3882171783078765
chr1	25992800	25993800	3.11595286436347
chr1	25992900	25993900	3.2043482035257016
chr1	25993000	25994000	3.0536882120381383
chr1	25993100	25994100	2.664070322074477
chr1	25994000	25995000	0.8256411683840799
chr1	25994200	25995200	1.0776706815461328
chr1	25994300	25995300	1.2597794618262517
chr1	25994400	25995400	1.3281426673673984
chr1	25994500	25995500	1.4202397726079676
chr1	25994600	25995600	1.6036813736391964
chr1	25994700	25995700	1.6832009872907123
chr1	25994800	25995800	1.5910999048073384
chr1	25994900	25995900	1.8746992825042923
chr1	25995000	25996000	1.824546955528412
chr1	25995100	25996100	1.5759821000509069
chr1	25995200	25996200	1.586982633796206
chr1	25995300	25996300	1.7539612332600318
chr1	25995400	25996400	1.3503823057696167
chr1	25995500	25996500	1.2320983787372022
chr1	25995600	25996600	1.1478892545786459
chr1	25995700	25996700	0.8050889918825546
chr1	25995800	25996800	1.130538863928447
chr1	25995900	25996900	1.1737802078762016
chr1	25996000	25997000	0.9353330951532537
chr1	25996100	25997100	1.2083746185545272
chr1	25996200	25997200	1.4132156993613092
chr1	25996300	25997300	1.1676124531715264
chr1	25996400	25997400	1.5222284247246272
chr1	25996500	25997500	1.6940499421241362
chr1	25996600	25997600	1.335489824824974
chr1	25996700	25997700	0.9820973849198916
chr1	25996800	25997800	1.0197655758340654
chr1	25996900	25997900	0.3559102364165765
chr1	25997000	25998000	0.08329454952239099
chr1	25997100	25998100	-0.31125369182765866
chr1	25997200	25998200	-0.035219257549990016
chr1	25997300	25998300	0.13323441809250433
chr1	25997400	25998400	0.33061458292813906
chr1	25997500	25998500	0.04898332843564568
chr1	25997600	25998600	-0.038262456227345684
chr1	25997700	25998700	0.5604133338838563
chr1	25997800	25998800	0.7705521648153766
chr1	25997900	25998900	1.7594960209014368
chr1	25998000	25999000	2.524207113189704
chr1	25998100	25999100	2.99333363701148
chr1	26000200	26001200	1.8514756839870816
chr1	26000300	26001300	1.291120578430252
chr1	26000400	26001400	0.9383181472616507
chr1	26000500	26001500	1.2877561970842837
chr1	26000600	26001600	1.942168870110187
chr1	26000700	26001700	2.2258852599024235
chr1	26000800	26001800	1.6563598950036966
chr1	26000900	26001900	1.9160733202016853
chr1	26001000	26002000	2.744113918483177
chr1	26001100	26002100	2.9905029451931133
chr1	26001700	26002700	4.3123594667002285
chr1	26001800	26002800	4.264613898854897
chr1	26002900	26003900	0.7205423776439054
chr1	26003000	26004000	0.30749105323637177
chr1	26003100	26004100	0.31131552295735365
chr1	26003200	26004200	1.303665634119005
chr1	26005400	26006400	1.896045913140065
chr1	26005500	26006500	1.7443335550671248
chr1	26005600	26006600	1.854766219607683
chr1	26005700	26006700	1.8278738872218303
chr1	26005800	26006800	2.4645230472966335
chr1	26005900	26006900	2.9584334194180864
chr1	26006000	26007000	3.657247201443774
chr1	26006100	26007100	3.0116327677643504
chr1	26006200	26007200	3.193081453852032
chr1	26006300	26007300	3.0644671547243925
chr1	26006400	26007400	2.6518753530324304
chr1	26006500	26007500	2.5335388247773056
chr1	26006600	26007600	2.36535938460684
chr1	26008200	26009200	2.234527357011782
chr1	26008300	26009300	1.5802400243720167
chr1	26008400	26009400	1.4672050806298198
chr1	26008500	26009500	1.4082751647256082
chr1	26008600	26009600	1.4495084236934352
chr1	26008700	26009700	1.8944005519587623
chr1	26008800	26009800	1.8202543886997853
chr1	26009800	26010800	3.5773124367719333
chr1	26009900	26010900	3.870467141488621
chr1	26010000	26011000	3.668810442824037
chr1	26010100	26011100	3.3757938105598893
chr1	26010200	26011200	3.637686124262358
chr1	26010300	26011300	3.411610766503568
chr1	26010400	26011400	3.2247989954464247
chr1	26010500	26011500	2.609532772991892
chr1	26010600	26011600	2.448319150912518
chr1	26010700	26011700	1.7852657615071248
chr1	26010800	26011800	1.9729727455660304
chr1	26010900	26011900	1.2625933084721477
chr1	26012200	26013200	-2.0490914800842392
chr1	26012300	26013300	-0.5136710841122455
chr1	26012400	26013400	0.5811741804806015
chr1	26012500	26013500	1.5126379476062204
chr1	26013700	26014700	1.2631931897074318
chr1	26013800	26014800	0.13893342831254524
chr1	26013900	26014900	0.2419440875155309
chr1	26014000	26015000	0.05282190999144115
chr1	26014100	26015100	0.14520735007824126
chr1	26014200	26015200	-0.13462657522621935
chr1	26014300	26015300	-0.2319673938548028
chr1	26014400	26015400	-0.07900527300618979
chr1	26014500	26015500	-0.10095998886256964
chr1	26014600	26015600	-0.4157441423915445
chr1	26014700	26015700	-0.5801684589341575
chr1	26014800	26015800	-0.06367218451012661
chr1	26014900	26015900	0.2303767737356083
chr1	26015000	26016000	-0.030730051884919094
chr1	26015900	26016900	2.63378491423446
chr1	26016000	26017000	2.7876730800966185
chr1	26016100	26017100	2.386110425205043
chr1	26016200	26017200	2.392410485946142
chr1	26016300	26017300	2.709350312979787
chr1	26016400	26017400	2.54075046707478
chr1	26016500	26017500	2.470516359953855
chr1	26016600	26017600	2.2778167049847493
chr1	26016700	26017700	1.7551243036359148
chr1	26017400	26018400	2.4797451473834635
chr1	26017500	26018500	2.755630693961287
chr1	26017600	26018600	3.3115985763886173
chr1	26017700	26018700	3.4133993310402584
chr1	26017800	26018800	3.530576226085359
chr1	26017900	26018900	4.557282853989356
chr1	26018000	26019000	4.468956924559224
chr1	26018100	26019100	4.795658578288203
chr1	26018200	26019200	4.575230570043393
chr1	26018300	26019300	4.588363708618001
chr1	26019100	26020100	1.3970281688332318
chr1	26019200	26020200	1.7442212108678143
chr1	26019300	26020300	1.6597561532908862
chr1	26019400	26020400	1.63010807915844
chr1	26019500	26020500	1.7746842428657006
chr1	26019600	26020600	2.295542204186096
chr1	26019700	26020700	3.0014761435133326
chr1	26019800	26020800	3.175919439371378
chr1	26019900	26020900	3.4222600002273103
chr1	26020000	26021000	4.523188222432887
chr1	26020100	26021100	4.084276548933598
chr1	26020200	26021200	3.7448589349772727
chr1	26020300	26021300	3.996011963388431
chr1	26020400	26021400	4.510540404090637
chr1	26020500	26021500	4.341846459473161
chr1	26020600	26021600	3.83792569971928
chr1	26020700	26021700	3.0678314325579734
chr1	26020800	26021800	3.1309604308358394
chr1	26020900	26021900	3.184560516819237
chr1	26021000	26022000	2.770868561304472
chr1	26021100	26022100	3.0211534436293803
chr1	26021200	26022200	3.088997496563016
chr1	26022900	26023900	3.097099364189788
chr1	26023000	26024000	3.5068274353500057
chr1	26023100	26024100	3.4539962665404285
chr1	26023200	26024200	3.245566018415793
chr1	26023300	26024300	2.7705294271971126
chr1	26023400	26024400	2.731523406381076
chr1	26023500	26024500	3.0589873545216046
chr1	26023600	26024600	3.177312202365321
chr1	26023700	26024700	2.319500600458898
chr1	26023800	26024800	2.680053764874761
chr1	26023900	26024900	1.85534885566464
chr1	26024000	26025000	2.0644099710162616
chr1	26024100	26025100	2.5164235355331335
chr1	26024200	26025200	2.9512398880664232
chr1	26024300	26025300	3.2927105863923822
chr1	26024400	26025400	3.4056223856538934
chr1	26024500	26025500	3.455491121747359
chr1	26024600	26025600	3.768823408571887
chr1	26024700	26025700	4.42379984230129
chr1	26024800	26025800	4.712100960922643
chr1	26024900	26025900	5.4193533781480765
chr1	26025000	26026000	5.291201357675162
chr1	26025100	26026100	4.9111053733131165
chr1	26025200	26026200	4.59224148402133
chr1	26026300	26027300	2.988045665388935
chr1	26026400	26027400	2.6457268483207987
chr1	26026500	26027500	2.798222049821631
chr1	26026600	26027600	2.4537613166153682
chr1	26027700	26028700	3.4047373312729112
chr1	26027800	26028800	3.1199102144338657
chr1	26027900	26028900	2.991705226578609
chr1	26028000	26029000	3.220132754384801
chr1	26028100	26029100	3.4202771006359103
chr1	26028200	26029200	3.4612735628390388
chr1	26028300	26029300	3.70183769202446
chr1	26028400	26029400	3.9690637452459514
chr1	26028500	26029500	3.831401027945309
chr1	26028600	26029600	3.710568095977031
chr1	26028700	26029700	3.594097432770923
chr1	26028800	26029800	3.281898984328662
chr1	26028900	26029900	2.7285374393787145
chr1	26029000	26030000	2.247128216255737
chr1	26029100	26030100	1.739411876031746
chr1	26029200	26030200	1.5741602173134777
chr1	26029300	26030300	1.0570454080041558
chr1	26029400	26030400	0.8093046524429586
chr1	26029500	26030500	0.93398383190274
chr1	26029600	26030600	1.2344909690612051
chr1	26030400	26031400	1.771601202312216
chr1	26030500	26031500	1.8285168371932727
chr1	26030600	26031600	1.8630738007381904
chr1	26030700	26031700	2.666436307062945
chr1	26030800	26031800	2.0129478361017825
chr1	26032100	26033100	2.983454700662867
chr1	26032200	26033200	2.7163352691671507
chr1	26032300	26033300	2.7861998751373256
chr1	26032400	26033400	3.5515088998574287
chr1	26032500	26033500	4.237545401820313
chr1	26032600	26033600	4.000408194989927
chr1	26032700	26033700	4.561797736870009
chr1	26032800	26033800	4.931580010013099
chr1	26032900	26033900	5.003999880227417
chr1	26033000	26034000	5.081062640219559
chr1	26033100	26034100	5.203904077520083
chr1	26033200	26034200	5.2700440231533285
chr1	26033300	26034300	5.130714189575065
chr1	26033400	26034400	4.817816604523921
chr1	26033500	26034500	4.848083016096624
chr1	26033600	26034600	5.140020934086106
chr1	26033700	26034700	4.980794864325712
chr1	26033800	26034800	4.8756378697827625
chr1	26033900	26034900	4.776296693898198
chr1	26034000	26035000	4.617355869070683
chr1	26034100	26035100	4.845411157363177
chr1	26034200	26035200	5.407803171091703
chr1	26034300	26035300	6.0596370482786766
chr1	26034400	26035400	5.826135796073643
chr1	26034500	26035500	4.832260625387737
chr1	26034600	26035600	4.93095419261805
chr1	26034700	26035700	4.7237781295793235
chr1	26034800	26035800	4.345422511783757
chr1	26034900	26035900	4.914863397064842
chr1	26035000	26036000	5.344714899790634
chr1	26035100	26036100	5.411148515824233
chr1	26035200	26036200	5.247858179203882
chr1	26035300	26036300	5.006356199115757
chr1	26035400	26036400	4.858546377704839
chr1	26035500	26036500	5.495143356467044
chr1	26035600	26036600	5.689298470293382
chr1	26035700	26036700	5.986825457089712
chr1	26035800	26036800	6.063203322303313
chr1	26035900	26036900	5.3818677912336135
chr1	26036000	26037000	5.224818807975342
chr1	26036100	26037100	4.7158240626560355
chr1	26036200	26037200	4.065319492092452
chr1	26036300	26037300	3.7564742317569855
chr1	26038400	26039400	2.939138890688637
chr1	26038500	26039500	2.7107680131278897
chr1	26038600	26039600	3.1089669144192107
chr1	26038700	26039700	3.3365936063475985
chr1	26038800	26039800	3.80955050950993
chr1	26038900	26039900	4.489031737642773
chr1	26039000	26040000	4.320564052860242
chr1	26039100	26040100	4.534642684637428
chr1	26039200	26040200	4.743840512333089
chr1	26039300	26040300	3.2038084050448967
chr1	26039400	26040400	3.227919288958761
chr1	26039500	26040500	4.055447664107069
chr1	26039600	26040600	3.850216691087047
chr1	26039700	26040700	4.067091787164365
chr1	26039800	26040800	4.0513407374587
chr1	26039900	26040900	3.309382719764564
chr1	26040000	26041000	3.5847201345184954
chr1	26040100	26041100	3.317494266484605
chr1	26040200	26041200	3.43779210036318
chr1	26040300	26041300	4.016917636710041
chr1	26040400	26041400	3.5509648125379485
chr1	26040500	26041500	2.8193480388253644
chr1	26040600	26041600	3.3018462260178474
chr1	26040700	26041700	3.1966403189794064
chr1	26040800	26041800	3.0084771982727765
chr1	26040900	26041900	2.8181925182676486
chr1	26041000	26042000	3.1060954590551306
chr1	26041100	26042100	2.6429462330367497
chr1	26041200	26042200	2.00956303997054
chr1	26041300	26042300	1.7559817148137358
chr1	26041400	26042400	1.8780716632058918
chr1	26041500	26042500	2.047651059195629
chr1	26041600	26042600	1.5595421461162353
chr1	26041700	26042700	1.3103191428628815
chr1	26042200	26043200	1.2432337524872858
chr1	26042300	26043300	1.221882634279055
chr1	26042400	26043400	1.5489829739952337
chr1	26042500	26043500	1.8205730206485464
chr1	26042600	26043600	2.2379508322112205
chr1	26042700	26043700	2.261023201368419
chr1	26042800	26043800	2.106038274445684
chr1	26042900	26043900	1.9170898112787882
chr1	26043000	26044000	1.8564970647000314
chr1	26043100	26044100	1.741773738381175
chr1	26043200	26044200	1.9128238577398968
chr1	26043300	26044300	1.9154768800329809
chr1	26043400	26044400	2.2722041694990223
chr1	26043500	26044500	2.523688541044176
chr1	26043600	26044600	1.9314616818273085
chr1	26043700	26044700	1.118968645825948
chr1	26043800	26044800	0.9238635152077448
chr1	26043900	26044900	0.7905022786936687
chr1	26044000	26045000	0.6739361496217909
chr1	26044100	26045100	0.7622171378806647
chr1	26044200	26045200	0.5430227184679276
chr1	26044300	26045300	0.7052300861925853
chr1	26044400	26045400	-0.10208714400182932
chr1	26045700	26046700	2.680965837284348
chr1	26045800	26046800	3.4236761396266813
chr1	26045900	26046900	4.004452448855136
chr1	26046000	26047000	4.4190469885261345
chr1	26046100	26047100	4.292276162335084
chr1	26046200	26047200	4.0845392851736735
chr1	26046300	26047300	3.3130094605089284
chr1	26046400	26047400	2.8227871622353065
chr1	26046500	26047500	2.0923003258686834
chr1	26046600	26047600	1.866314498467836
chr1	26046700	26047700	0.8648932535828535
chr1	26046800	26047800	0.1242108535130044
chr1	26046900	26047900	-0.4229074927154946
chr1	26047000	26048000	-0.8778189888848751
chr1	26047100	26048100	-0.8563196403668428
chr1	26047200	26048200	-0.4752515129348546
chr1	26047300	26048300	0.1302830993042497
chr1	26047400	26048400	0.003896948054596525
chr1	26047500	26048500	0.4669040595412981
chr1	26047600	26048600	0.7259602299345116
chr1	26047700	26048700	1.2389218406975444
chr1	26047800	26048800	1.7420125312805568
chr1	26047900	26048900	1.6203261130187447
chr1	26048000	26049000	1.262617062972873
chr1	26048100	26049100	0.8752661196860971
chr1	26048300	26049300	0.9364747467467628
chr1	26048400	26049400	0.8594991730302354
chr1	26048500	26049500	0.7200822551509045
chr1	26048600	26049600	0.6970078975798414
chr1	26048700	26049700	1.0890915615225232
chr1	26048800	26049800	0.7984866201721296
chr1	26048900	26049900	1.1796730120898231
chr1	26049000	26050000	1.9656717979182252
chr1	26049100	26050100	2.6887834218647546
chr1	26049200	26050200	2.2264702933797027
chr1	26049300	26050300	2.1139810298907107
chr1	26049400	26050400	2.3292801929099207
chr1	26049500	26050500	2.1332015525719683
chr1	26049600	26050600	1.4295915013502012
chr1	26050700	26051700	1.5556442311376737
chr1	26050800	26051800	1.664466347890681
chr1	26050900	26051900	1.955808750157897
chr1	26051000	26052000	1.481701125647311
chr1	26051100	26052100	1.7883691463635618
chr1	26051200	26052200	2.009466723063735
chr1	26051300	26052300	1.9057674309957842
chr1	26051400	26052400	2.102029142223786
chr1	26051500	26052500	2.0696264259119306
chr1	26051600	26052600	1.4581111271334806
chr1	26051700	26052700	0.5477448184233776
chr1	26051800	26052800	0.7432414299366717
chr1	26051900	26052900	0.37614210505953183
chr1	26052000	26053000	0.4974950214343869
chr1	26052100	26053100	0.17051511083563833
chr1	26052200	26053200	0.22338742088218985
chr1	26052300	26053300	0.1055393084719545
chr1	26052400	26053400	-0.3847775490669895
chr1	26052500	26053500	-0.6860182225601922
chr1	26052600	26053600	-0.4069579157207137
chr1	26052700	26053700	0.39235442365038414
chr1	26054100	26055100	1.7759060196715617
chr1	26054200	26055200	1.6711950540240568
chr1	26054300	26055300	0.9342404194546604
chr1	26054400	26055400	1.1211197401940929
chr1	26054500	26055500	0.5631555139041431
chr1	26055000	26056000	1.831663235683882
chr1	26055100	26056100	1.213613688833565
chr1	26055200	26056200	1.470794490463613
chr1	26055300	26056300	1.7595237305228772
chr1	26055400	26056400	1.2906105983336162
chr1	26055500	26056500	1.4949852776562804
chr1	26055600	26056600	1.4921617007274899
chr1	26055700	26056700	1.4224703268664431
chr1	26055800	26056800	1.5469287114003194
chr1	26055900	26056900	1.3832016067710289
chr1	26056000	26057000	1.268404726724089
chr1	26056100	26057100	1.7852901967859696
chr1	26056200	26057200	1.1930529968491268
chr1	26056300	26057300	0.9235550758761158
chr1	26056400	26057400	0.757201091112123
chr1	26056500	26057500	0.6172150372438361
chr1	26056600	26057600	0.8110365137415141
chr1	26056700	26057700	0.6490497775573298
chr1	26056800	26057800	0.2949826580035755
chr1	26056900	26057900	0.15912907973159274
chr1	26057000	26058000	-0.24750799613749047
chr1	26057100	26058100	-0.4001003871461053
chr1	26057200	26058200	0.2473524513937828
chr1	26057300	26058300	0.8339065934731676
chr1	26057400	26058400	1.2172564759847533
chr1	26057500	26058500	0.8666629151068752
chr1	26057600	26058600	0.4132957825346441
chr1	26057700	26058700	0.6160692060865741
chr1	26057800	26058800	0.8761736556487776
chr1	26057900	26058900	1.317489209370375
chr1	26058000	26059000	1.5913526612429587
chr1	26058100	26059100	1.7986574311930208
chr1	26058200	26059200	1.5093084193516304
chr1	26059200	26060200	1.1512777329005095
chr1	26059300	26060300	1.1945646009708129
chr1	26059400	26060400	0.8819169637350547
chr1	26059500	26060500	1.0440264223906426
chr1	26059600	26060600	0.7607919094847904
chr1	26059700	26060700	0.7841980654327374
chr1	26059800	26060800	1.4088784091883233
chr1	26059900	26060900	1.1394232657748151
chr1	26060000	26061000	0.6665405641499165
chr1	26060100	26061100	0.6134565459143257
chr1	26060200	26061200	0.7194066690064246
chr1	26060300	26061300	0.7205682396772524
chr1	26060400	26061400	1.1709387142260963
chr1	26060500	26061500	1.3324895132074503
chr1	26060600	26061600	1.6395595189919534
chr1	26060700	26061700	1.6511728014081852
chr1	26060800	26061800	0.6531188020123724
chr1	26060900	26061900	0.6929441987701349
chr1	26061000	26062000	0.7642333404182607
chr1	26061100	26062100	1.2402180761516337
chr1	26061200	26062200	1.014610997907947
chr1	26061300	26062300	0.947319287055838
chr1	26061400	26062400	0.4319918808384328
chr1	26061500	26062500	-0.23248706666486985
chr1	26061600	26062600	-0.6712817163354596
chr1	26061700	26062700	-0.8811837588797592
chr1	26061800	26062800	-1.006128028676522
chr1	26061900	26062900	-0.8238378266839007
chr1	26062000	26063000	-0.8806484952787355
chr1	26062100	26063100	-0.8550095490878259
chr1	26062200	26063200	-0.9222799028391748
chr1	26062300	26063300	-1.2002006589084715
chr1	26062400	26063400	-1.382882908500531
chr1	26062500	26063500	-1.7420590399683562
chr1	26062600	26063600	-1.2070409036172451
chr1	26062700	26063700	-0.6452198010005483
chr1	26062800	26063800	-0.31521282377730764
chr1	26062900	26063900	-0.6806661540408344
chr1	26063000	26064000	-0.5258908795677675
chr1	26063100	26064100	-0.460961362826575
chr1	26063200	26064200	-0.3078490629304563
chr1	26063300	26064300	-0.2425542268645031
chr1	26063400	26064400	1.0238474757614315
chr1	26063500	26064500	1.7172501433125664
chr1	26063600	26064600	1.9405585703807544
chr1	26063700	26064700	0.97379555623418
chr1	26063800	26064800	0.8070563145034262
chr1	26063900	26064900	0.9663012659551988
chr1	26064000	26065000	0.8848774328698418
chr1	26064100	26065100	0.33544942567318464
chr1	26064200	26065200	0.3930254653565852
chr1	26064300	26065300	0.4277443723273726
chr1	26064400	26065400	-0.4102521166747085
chr1	26064500	26065500	-1.0487223042261755
chr1	26064600	26065600	-1.820413443073932
chr1	26064700	26065700	-0.9524847073420178
chr1	26064800	26065800	-0.8149249761582052
chr1	26064900	26065900	-0.6355585971768263
chr1	26065000	26066000	-1.0664864278260884
chr1	26065100	26066100	-0.6462527999754313
chr1	26065200	26066200	-0.6879136759726244
chr1	26065300	26066300	0.0955489968491465
chr1	26065400	26066400	1.0133540821575309
chr1	26065500	26066500	1.9508349400034632
chr1	26065600	26066600	2.2406634993129857
chr1	26065700	26066700	1.84160409497264
chr1	26065800	26066800	1.5941898986232093
chr1	26065900	26066900	1.6158800133877276
chr1	26066000	26067000	2.2859109117869285
chr1	26066100	26067100	1.9421922226341761
chr1	26066200	26067200	2.0207763940754284
chr1	26066300	26067300	1.5410932484263349
chr1	26066400	26067400	1.1579134268873863
chr1	26066500	26067500	0.7358490339311338
chr1	26066600	26067600	0.8323764502598491
chr1	26066700	26067700	1.2760733912696247
chr1	26066800	26067800	1.8002621296581391
chr1	26066900	26067900	1.7300088390617359
chr1	26067000	26068000	2.1007496478933403
chr1	26067100	26068100	2.2063923677747046
chr1	26067200	26068200	2.4752372659759296
chr1	26067300	26068300	2.368752306811613
chr1	26067400	26068400	2.2051581969908387
chr1	26067500	26068500	1.9316115804478884
chr1	26067600	26068600	2.2902389956156832
chr1	26067700	26068700	1.7097110582759407
chr1	26067800	26068800	1.9965183931573731
chr1	26067900	26068900	2.561718951661041
chr1	26068000	26069000	2.022925438155474
chr1	26068100	26069100	2.333371468592844
chr1	26068200	26069200	1.6839836147852372
chr1	26069400	26070400	3.041531649184272
chr1	26069500	26070500	2.9010424915537665
chr1	26069600	26070600	3.283272388223276
chr1	26069700	26070700	3.554875577974393
chr1	26069800	26070800	2.798737583397769
chr1	26069900	26070900	2.6025753513886154
chr1	26070000	26071000	1.8607451866318057
chr1	26070100	26071100	2.2998652399278834
chr1	26070200	26071200	2.173125091021203
chr1	26070300	26071300	2.2439780993950365
chr1	26070400	26071400	1.3480915017678718
chr1	26071900	26072900	1.6714160107403693
chr1	26072000	26073000	1.9139736172549584
chr1	26072100	26073100	1.6205443031306437
chr1	26072200	26073200	1.6294719058961782
chr1	26072300	26073300	2.134095324988271
chr1	26072400	26073400	1.673647203323504
chr1	26072500	26073500	2.547822958613994
chr1	26072600	26073600	2.749057484496761
chr1	26072700	26073700	2.322023842117788
chr1	26073500	26074500	2.3958487745451693
chr1	26073600	26074600	2.4400641692176013
chr1	26073700	26074700	1.9886448200743223
chr1	26073800	26074800	1.9986800333274843
chr1	26073900	26074900	2.1706985758518345
chr1	26074000	26075000	0.9495754937700366
chr1	26074100	26075100	0.967615964654558
chr1	26074200	26075200	0.18466706644529832
chr1	26074300	26075300	0.19166116542703301
chr1	26074400	26075400	-0.41219824662452303
chr1	26074500	26075500	-0.6406372096291812
chr1	26074600	26075600	-0.352118830215397
chr1	26074700	26075700	0.3116855205364737
chr1	26074800	26075800	0.4455537823638265
chr1	26074900	26075900	0.9976005184875258
chr1	26075000	26076000	2.169783652657009
chr1	26075100	26076100	1.932836498434093
chr1	26075200	26076200	2.204286696322562
chr1	26075300	26076300	1.8697795321142827
chr1	26075400	26076400	2.578513053538165
chr1	26075500	26076500	2.4045841314712195
chr1	26075600	26076600	1.936188406784244
chr1	26075700	26076700	2.1708440917547853
chr1	26075800	26076800	1.6477114434214453
chr1	26075900	26076900	1.0411533637730372
chr1	26076000	26077000	0.6012092022476061
chr1	26077500	26078500	2.4725143366279827
chr1	26077600	26078600	2.1581583428938624
chr1	26077700	26078700	1.5607142411307953
chr1	26077800	26078800	0.8889591207070816
chr1	26077900	26078900	0.8621748537646138
chr1	26078000	26079000	0.8410678569799297
chr1	26078100	26079100	0.5240108762260858
chr1	26078200	26079200	0.3548775376596157
chr1	26078300	26079300	0.3001944289446003
chr1	26078400	26079400	-0.02728459062730912
chr1	26078500	26079500	-0.12455692711588585
chr1	26078600	26079600	-0.13825913531713088
chr1	26078700	26079700	-0.1699262046437627
chr1	26078800	26079800	0.010991402051843915
chr1	26078900	26079900	0.02489386264350234
chr1	26079000	26080000	0.649557286055197
chr1	26079100	26080100	0.8714503183732728
chr1	26079200	26080200	0.9590508572880596
chr1	26079300	26080300	1.3223774632577805
chr1	26079400	26080400	0.6951513227766175
chr1	26079500	26080500	1.1489482933402626
chr1	26079600	26080600	1.4782074126385945
chr1	26079700	26080700	2.060059413847376
chr1	26079800	26080800	3.2381639633055737
chr1	26079900	26080900	2.9765518520403984
chr1	26080000	26081000	2.3271044751544787
chr1	26080100	26081100	2.8061818363332187
chr1	26080200	26081200	2.847774075901348
chr1	26080300	26081300	2.6801582724682813
chr1	26080400	26081400	3.1194112946276724
chr1	26080500	26081500	2.159147627908602
chr1	26080600	26081600	2.3360366214654884
chr1	26080700	26081700	1.9523680806149413
chr1	26080800	26081800	1.658671473615165
chr1	26080900	26081900	1.6719885302768616
chr1	26081000	26082000	1.7899471495565593
chr1	26081100	26082100	1.7015320411353396
chr1	26081200	26082200	1.2436124876085082
chr1	26081300	26082300	1.1102211985740185
chr1	26081400	26082400	0.819969041900129
chr1	26081500	26082500	1.0569578437238671
chr1	26081600	26082600	0.7695484441051584
chr1	26081700	26082700	0.9205797599591088
chr1	26081800	26082800	0.3704282983497101
chr1	26082700	26083700	1.2344610273925016
chr1	26082800	26083800	1.5644321162013763
chr1	26082900	26083900	1.933533659148879
chr1	26083000	26084000	1.8306732358518052
chr1	26083100	26084100	2.029074919191144
chr1	26083200	26084200	2.31421335771354
chr1	26083300	26084300	2.5204849627541224
chr1	26083400	26084400	2.3406079293011026
chr1	26083500	26084500	2.254809300800959
chr1	26083600	26084600	2.73766701424236
chr1	26083700	26084700	3.4374007939395024
chr1	26083800	26084800	3.2276962410720715
chr1	26083900	26084900	2.595560421686005
chr1	26084000	26085000	2.5861675734448406
chr1	26084100	26085100	2.0598243183220517
chr1	26084200	26085200	1.6472379737886431
chr1	26084300	26085300	1.693553714589881
chr1	26084400	26085400	1.7769295323894077
chr1	26084500	26085500	2.152175831409182
chr1	26084600	26085600	2.0589127103596168
chr1	26084700	26085700	1.2761355600738185
chr1	26084800	26085800	1.0966045472670216
chr1	26084900	26085900	1.3027938563057302
chr1	26085000	26086000	0.9918553142590795
chr1	26085100	26086100	1.2410384002956287
chr1	26085200	26086200	1.6297024944175564
chr1	26085300	26086300	1.6100493565063951
chr1	26085400	26086400	1.0595264328796077
chr1	26085500	26086500	0.4460760753384532
chr1	26085600	26086600	0.3063501454051688
chr1	26085700	26086700	0.8713008249313916
chr1	26085800	26086800	0.6974873624546399
chr1	26085900	26086900	0.9603434426649184
chr1	26086000	26087000	1.3276904535006357
chr1	26088400	26089400	1.2021489423257332
chr1	26088500	26089500	1.3979076358982898
chr1	26089000	26090000	0.4781335747864892
chr1	26089100	26090100	0.7908972824904802
chr1	26089200	26090200	0.8849552943844783
chr1	26091200	26092200	1.184159121078782
chr1	26091300	26092300	1.8644443041909773
chr1	26091400	26092400	1.5225199169973789
chr1	26091500	26092500	2.1192153169053762
chr1	26091600	26092600	2.040325754102475
chr1	26091700	26092700	2.213228033038164
chr1	26091800	26092800	2.345411300432509
chr1	26091900	26092900	2.0081633594108483
chr1	26092000	26093000	2.868182044617184
chr1	26092100	26093100	2.627900796097326
chr1	26092200	26093200	2.7847604232813223
chr1	26092300	26093300	2.1810781884354653
chr1	26092400	26093400	2.311152383890469
chr1	26092500	26093500	2.0786642807167404
chr1	26092600	26093600	2.5327836607103453
chr1	26092700	26093700	2.586242014631868
chr1	26092800	26093800	2.582597490868405
chr1	26092900	26093900	2.7982131111039807
chr1	26093000	26094000	2.4383715045409633
chr1	26093100	26094100	2.4055870483488406
chr1	26093200	26094200	2.2723787637251056
chr1	26093300	26094300	2.242100208332193
chr1	26093400	26094400	2.3946227983661963
chr1	26093500	26094500	2.1196134244906517
chr1	26093600	26094600	2.086450945287941
chr1	26093700	26094700	2.227523983864526
chr1	26093800	26094800	2.299157783829417
chr1	26093900	26094900	2.25158415829944
chr1	26094000	26095000	2.5649613897666588
chr1	26094100	26095100	2.461275106747748
chr1	26094200	26095200	2.451188565147898
chr1	26094300	26095300	2.6650305182513803
chr1	26094400	26095400	2.9308025468819188
chr1	26094500	26095500	3.458269782603036
chr1	26094600	26095600	3.1573032830682837
chr1	26094700	26095700	3.255971695300004
chr1	26094800	26095800	3.269451367954634
chr1	26094900	26095900	3.462468912917117
chr1	26095000	26096000	3.6712834534813665
chr1	26095100	26096100	4.057667131863674
chr1	26095200	26096200	4.086614504393714
chr1	26095300	26096300	3.997830528299719
chr1	26095400	26096400	3.656651214130737
chr1	26095500	26096500	3.421580324445578
chr1	26095600	26096600	3.545749557025924
chr1	26095700	26096700	2.787538143934003
chr1	26095800	26096800	2.292198351439924
chr1	26095900	26096900	1.9434528427461388
chr1	26096000	26097000	1.3573743983099809
chr1	26096100	26097100	1.0497622133753497
chr1	26097200	26098200	1.761938019473724
chr1	26097300	26098300	2.025899414303656
chr1	26097400	26098400	2.4583491055516347
chr1	26097500	26098500	2.412798538191314
chr1	26097600	26098600	2.4427058960120123
chr1	26097700	26098700	2.222841905525843
chr1	26097800	26098800	2.22734266512882
chr1	26097900	26098900	2.902968027900757
chr1	26098000	26099000	3.738228714471278
chr1	26098100	26099100	3.9584050823968053
chr1	26098200	26099200	3.9876319443393413
chr1	26098300	26099300	3.834942918342928
chr1	26098400	26099400	3.822442752891103
chr1	26099400	26100400	0.7566454175471135
chr1	26099500	26100500	0.6387532033706843
chr1	26099600	26100600	0.8467087253575105
chr1	26099700	26100700	0.7414383218859207
chr1	26099800	26100800	0.8371521155727855
chr1	26099900	26100900	0.8102675543479015
chr1	26100000	26101000	0.16751119349437166
chr1	26100100	26101100	0.35089461101660685
chr1	26100200	26101200	0.4656541201375879
chr1	26101300	26102300	1.9879736132186565
chr1	26101400	26102400	1.711862582521857
chr1	26101500	26102500	1.6656155947441609
chr1	26101600	26102600	1.5876160107247446
chr1	26101700	26102700	0.9973668192321642
chr1	26101800	26102800	0.4386994273024685
chr1	26101900	26102900	0.5383203177878185
chr1	26102000	26103000	0.49398516515190155
chr1	26102100	26103100	0.09440084200693026
chr1	26102200	26103200	-0.05120129466062588
chr1	26102300	26103300	-0.05246894481803692
chr1	26102400	26103400	-0.4549741211303318
chr1	26102500	26103500	0.02644855690349424
chr1	26102600	26103600	0.015126813207530143
chr1	26102700	26103700	0.12263425885197958
chr1	26102800	26103800	0.2394421530320357
chr1	26103800	26104800	0.5990361068628699
chr1	26103900	26104900	0.14464004083389634
chr1	26104000	26105000	0.24343729288979465
chr1	26104100	26105100	-0.0812525011808805
chr1	26104200	26105200	-0.08905339106647507
chr1	26104300	26105300	0.5065386981610784
chr1	26104400	26105400	0.4296667413822863
chr1	26104500	26105500	-0.6991825445637744
chr1	26104600	26105600	-0.8344625859780798
chr1	26104700	26105700	-0.5883340435203316
chr1	26104800	26105800	-0.4867556360460931
chr1	26104900	26105900	-0.3257550233672276
chr1	26107700	26108700	1.6950887115500104
chr1	26107800	26108800	2.6105543025758133
chr1	26107900	26108900	1.6918394481452623
chr1	26108000	26109000	1.661712939201028
chr1	26108100	26109100	2.0665349518460765
chr1	26109200	26110200	0.8389663178284245
chr1	26109300	26110300	0.4391523518538453
chr1	26109400	26110400	0.4016818640485174
chr1	26109500	26110500	0.98145097568518
chr1	26109600	26110600	0.6967035654644014
chr1	26109700	26110700	-0.11186314134090912
chr1	26109800	26110800	-0.2865387414256995
chr1	26109900	26110900	-0.4515046981954632
chr1	26110000	26111000	-0.2121891103592548
chr1	26110100	26111100	-0.6074743689354605
chr1	26110200	26111200	0.1297808091182368
chr1	26110300	26111300	1.2301439852615943
chr1	26110400	26111400	2.2540868449332643
chr1	26110500	26111500	2.2884294820582585
chr1	26110600	26111600	3.0511016209997264
chr1	26110700	26111700	3.373284660581948
chr1	26110800	26111800	3.7718191965074213
chr1	26110900	26111900	3.777350001188146
chr1	26111000	26112000	4.009159657640139
chr1	26111100	26112100	4.412717530313847
chr1	26111200	26112200	4.261146430809697
chr1	26111300	26112300	4.270571774175284
chr1	26111400	26112400	3.70389654061791
chr1	26111500	26112500	3.8811533004878873
chr1	26111600	26112600	3.5474792514046567
chr1	26111700	26112700	3.566934748094132
chr1	26111800	26112800	3.3768794480098863
chr1	26111900	26112900	3.6963420344385884
chr1	26112000	26113000	3.263265616357013
chr1	26112100	26113100	2.6846692235584757
chr1	26112200	26113200	2.2389465673200863
chr1	26112300	26113300	1.8617621629289096
chr1	26112400	26113400	2.045566334091805
chr1	26112500	26113500	1.8199266827057303
chr1	26112600	26113600	1.4616792439856212
chr1	26112700	26113700	1.1508083284980266
chr1	26112800	26113800	0.4466383374653751
chr1	26112900	26113900	0.4060909728773677
chr1	26113000	26114000	-0.2151327464452522
chr1	26113100	26114100	0.1414696030911208
chr1	26113200	26114200	0.6725829828324728
chr1	26113300	26114300	0.8251763710217693
chr1	26113400	26114400	1.1039012416694232
chr1	26113500	26114500	1.8653016752425096
chr1	26113600	26114600	2.730465966057399
chr1	26113700	26114700	3.3958221989008006
chr1	26113800	26114800	4.3993394683225535
chr1	26113900	26114900	4.418689388190338
chr1	26114000	26115000	4.848169336313179
chr1	26114100	26115100	4.865025782622884
chr1	26114200	26115200	4.649833894360723
chr1	26114300	26115300	4.502438385364254
chr1	26114400	26115400	4.1146825603684745
chr1	26114500	26115500	3.392276259499432
chr1	26114600	26115600	2.8971530785512227
chr1	26114700	26115700	3.1031239419443035
chr1	26114800	26115800	2.6207304100401783
chr1	26114900	26115900	2.1546107086776227
chr1	26115000	26116000	2.5463001619401546
chr1	26115100	26116100	2.479414196802224
chr1	26117800	26118800	1.3608705127734582
chr1	26117900	26118900	1.1623630320903118
chr1	26118000	26119000	1.3652849138165666
chr1	26118100	26119100	1.7285633131165534
chr1	26118200	26119200	1.238550775102853
chr1	26118300	26119300	0.5273777545785465
chr1	26118400	26119400	0.8289499386226687
chr1	26118500	26119500	0.3472792440187572
chr1	26118600	26119600	-0.10227926645019132
chr1	26118700	26119700	0.25129219640492784
chr1	26118800	26119800	0.4181706260577344
chr1	26118900	26119900	1.36815297342234
chr1	26119000	26120000	1.5726684712616783
chr1	26119100	26120100	1.2007610624789218
chr1	26119200	26120200	1.4237685803659683
chr1	26119300	26120300	1.8153626345535263
chr1	26119400	26120400	1.2655971254986014
chr1	26119500	26120500	1.6768898629941742
chr1	26119600	26120600	2.162174583814924
chr1	26119700	26120700	1.460356512464522
chr1	26119800	26120800	1.1323269161870653
chr1	26119900	26120900	0.8964662167381596
chr1	26121000	26122000	2.876949495101952
chr1	26121100	26122100	3.817954568023645
chr1	26121200	26122200	4.750242457108839
chr1	26121300	26122300	5.541800977876452
chr1	26121400	26122400	6.0978843216101515
chr1	26121500	26122500	6.350412452910515
chr1	26121600	26122600	6.496934841861881
chr1	26121700	26122700	6.715168659940421
chr1	26121800	26122800	7.0351141872708025
chr1	26121900	26122900	6.190634980572635
chr1	26122000	26123000	5.358796755379652
chr1	26122100	26123100	5.057284436613744
chr1	26122200	26123200	4.425234219268363
chr1	26122300	26123300	3.720401640647392
chr1	26122400	26123400	3.2616697308809326
chr1	26122500	26123500	2.632634116111188
chr1	26122600	26123600	2.1916156692864583
chr1	26122700	26123700	1.794152142763079
chr1	26122800	26123800	1.5479754619496229
chr1	26122900	26123900	2.112697253977581
chr1	26123000	26124000	2.4760114155979283
chr1	26123200	26124200	2.6672554391469068
chr1	26123300	26124300	2.5311186901803664
chr1	26123400	26124400	2.0884875165020254
chr1	26123500	26124500	2.259670895572912
chr1	26123600	26124600	2.187474524650318
chr1	26123700	26124700	2.3003791886284306
chr1	26123800	26124800	2.164675156255225
chr1	26123900	26124900	2.166121780434489
chr1	26124000	26125000	2.0678546110130696
chr1	26124100	26125100	2.177474629970181
chr1	26124200	26125200	1.736463621950639
chr1	26124300	26125300	1.9156312558433104
chr1	26124400	26125400	2.187369901384989
chr1	26124500	26125500	2.17878641186302
chr1	26124600	26125600	2.19234743010779
chr1	26124700	26125700	2.646645390038624
chr1	26124800	26125800	2.9969938921617247
chr1	26124900	26125900	2.4173896153734518
chr1	26125000	26126000	2.3436710583068607
chr1	26125100	26126100	1.9627251788230609
chr1	26125200	26126200	2.3112644810574885
chr1	26125300	26126300	2.4356982228436483
chr1	26125400	26126400	2.449648666859721
chr1	26125500	26126500	2.2800860536293173
chr1	26125600	26126600	2.265617986152724
chr1	26125700	26126700	2.6354970446740094
chr1	26125800	26126800	2.8987039153422685
chr1	26125900	26126900	3.3953469348535465
chr1	26126000	26127000	3.141835713010772
chr1	26126100	26127100	3.151699796569268
chr1	26126200	26127200	2.7519444626984306
chr1	26126300	26127300	2.1651821024076496
chr1	26126400	26127400	2.5556197489028243
chr1	26126500	26127500	2.706226440458525
chr1	26126600	26127600	2.67807570706037
chr1	26126700	26127700	1.9623245233347524
chr1	26126800	26127800	1.6283122956450482
chr1	26126900	26127900	1.7087229903986896
chr1	26127000	26128000	1.688271429953926
chr1	26127100	26128100	1.7563523184257788
chr1	26127200	26128200	2.2436492778470543
chr1	26127300	26128300	2.5576713466815857
chr1	26127400	26128400	2.364385810116432
chr1	26127500	26128500	2.2703950009309546
chr1	26127600	26128600	2.21336949488471
chr1	26127700	26128700	2.886474416458971
chr1	26127800	26128800	3.267382212356573
chr1	26127900	26128900	2.977561673035083
chr1	26128000	26129000	3.177919402755256
chr1	26128100	26129100	3.1031161987855134
chr1	26128200	26129200	2.97843599205434
chr1	26128300	26129300	2.8554343424241466
chr1	26128400	26129400	2.843200770134538
chr1	26128500	26129500	2.9935167446567905
chr1	26128600	26129600	3.224756708052052
chr1	26128700	26129700	2.7819829228807498
chr1	26128800	26129800	2.4084563922645237
chr1	26128900	26129900	2.7525134055956286
chr1	26129000	26130000	2.59907488022842
chr1	26129100	26130100	2.151901331249756
chr1	26129200	26130200	2.34618396662968
chr1	26129300	26130300	2.3445499625090185
chr1	26129400	26130400	2.1345225188660173
chr1	26129500	26130500	1.9585059210474765
chr1	26130500	26131500	1.7114601701881278
chr1	26130600	26131600	1.7406634182951752
chr1	26130700	26131700	1.8696033428514087
chr1	26130800	26131800	2.0728865262632827
chr1	26130900	26131900	1.6864977975815365
chr1	26131000	26132000	2.179453584370558
chr1	26131100	26132100	2.523917333344731
chr1	26131200	26132200	3.0105792078993834
chr1	26131300	26132300	3.070426077595101
chr1	26131400	26132400	2.977608423907045
chr1	26131500	26132500	3.026855250860569
chr1	26131600	26132600	2.570255527292138
chr1	26131700	26132700	2.4966336543789973
chr1	26131800	26132800	2.9251039734556605
chr1	26131900	26132900	3.3346722154146184
chr1	26132000	26133000	3.043690688056101
chr1	26132100	26133100	2.9807616757961637
chr1	26132200	26133200	2.5830108490111705
chr1	26132300	26133300	2.68115902019534
chr1	26132400	26133400	3.0342005224252184
chr1	26132500	26133500	2.5120918844331968
chr1	26132600	26133600	2.765337630179864
chr1	26138500	26139500	1.6669969853591668
chr1	26141300	26142300	1.242978910580187
chr1	26141400	26142400	1.439058096312324
chr1	26141500	26142500	1.732262625603725
chr1	26141600	26142600	1.8058193905433069
chr1	26141700	26142700	1.8361133966044678
chr1	26141800	26142800	1.958016758822257
chr1	26143200	26144200	-0.1827846286045224
chr1	26143300	26144300	0.5398307893196126
chr1	26143400	26144400	-0.09362321112981366
chr1	26143500	26144500	-0.5875641290640452
chr1	26143600	26144600	-0.6254077573151864
chr1	26143700	26144700	-0.4920768108972551
chr1	26143800	26144800	-0.5580911902608496
chr1	26143900	26144900	-0.8834206415554011
chr1	26144000	26145000	-0.4334884778296144
chr1	26144100	26145100	0.790418650532943
chr1	26144200	26145200	0.7783982208371784
chr1	26144300	26145300	0.5465023610620416
chr1	26144400	26145400	1.1146141604514157
chr1	26144500	26145500	1.0391611704794268
chr1	26144600	26145600	1.4710295618791591
chr1	26144700	26145700	2.390660115755175
chr1	26144800	26145800	2.7811506728457256
chr1	26144900	26145900	3.4818370949767083
chr1	26145000	26146000	3.454659055181679
chr1	26145100	26146100	3.1277937310643384
chr1	26145200	26146200	3.2317871029302085
chr1	26145300	26146300	3.5279158474675687
chr1	26145400	26146400	3.4949405944462923
chr1	26145500	26146500	3.5731425789526834
chr1	26145600	26146600	3.388766962452976
chr1	26145700	26146700	2.355072463769856
chr1	26145800	26146800	2.1099893743954463
chr1	26146500	26147500	1.5449994270491298
chr1	26146600	26147600	1.7641942847775045
chr1	26146700	26147700	1.9079459429065733
chr1	26146800	26147800	1.5739803326030055
chr1	26146900	26147900	0.7822698191963872
chr1	26147000	26148000	1.1494195289018607
chr1	26147100	26148100	0.9677380977551934
chr1	26147200	26148200	0.9451570653270144
chr1	26147300	26148300	0.8478362352018868
chr1	26147400	26148400	1.5029883736256346
chr1	26147500	26148500	1.492847297108724
chr1	26147600	26148600	1.0887137944726493
chr1	26147700	26148700	0.3964772957164348
chr1	26147800	26148800	0.2822477004796745
chr1	26147900	26148900	0.9189786148714628
chr1	26148000	26149000	0.9477925401349924
chr1	26148100	26149100	0.936533575856606
chr1	26148200	26149200	0.3673281130987291
chr1	26148300	26149300	0.11069278561151637
chr1	26148400	26149400	-0.4810382850597567
chr1	26148500	26149500	-0.5879190943294197
chr1	26148600	26149600	-0.8896473467265709
chr1	26148700	26149700	0.035622059252738744
chr1	26148800	26149800	0.2866651609700186
chr1	26148900	26149900	0.9046071303234202
chr1	26149000	26150000	0.7541677933647667
chr1	26149100	26150100	0.6134343174414348
chr1	26149200	26150200	0.1338210455988491
chr1	26149300	26150300	0.8467497246631336
chr1	26149400	26150400	0.7949081593947551
chr1	26149500	26150500	0.5890230216248393
chr1	26149600	26150600	0.8125349288492921
chr1	26149700	26150700	0.5825289282928452
chr1	26149800	26150800	0.7798479401412777
chr1	26149900	26150900	0.4734890646071028
chr1	26150000	26151000	0.9202019707910242
chr1	26150100	26151100	1.1267565994483142
chr1	26150200	26151200	1.6719925153327904
chr1	26151200	26152200	2.131497355252132
chr1	26151300	26152300	2.582565508519406
chr1	26151400	26152400	2.6460921400792747
chr1	26151500	26152500	2.8401026713852904
chr1	26151600	26152600	2.063653427531265
chr1	26151700	26152700	2.0532274998009274
chr1	26151800	26152800	1.8506370106155363
chr1	26152900	26153900	2.5705591483794747
chr1	26153000	26154000	2.6895710923370135
chr1	26153100	26154100	3.0605993868933408
chr1	26153200	26154200	2.775737742380957
chr1	26153300	26154300	2.6880235626817117
chr1	26153400	26154400	2.5812339337482078
chr1	26153500	26154500	2.1600878531085335
chr1	26153600	26154600	1.7670211984174005
chr1	26153700	26154700	1.9928801065880668
chr1	26153800	26154800	1.6872233779379533
chr1	26153900	26154900	1.699947762960902
chr1	26154000	26155000	0.9448929505760761
chr1	26154100	26155100	-0.05064991525648843
chr1	26154200	26155200	0.3351148071278622
chr1	26154300	26155300	0.6036756055841354
chr1	26154400	26155400	0.7017117186398818
chr1	26154500	26155500	0.7945288879335475
chr1	26154600	26155600	1.771360356879417
chr1	26154700	26155700	2.6434256970355245
chr1	26154800	26155800	2.332506680606144
chr1	26154900	26155900	2.2641226044998874
chr1	26155000	26156000	3.1794244508856
chr1	26155100	26156100	4.458986547566634
chr1	26155200	26156200	4.4620488989902585
chr1	26155300	26156300	4.297279087561119
chr1	26155400	26156400	4.598619610908424
chr1	26155500	26156500	5.5337108118620275
chr1	26155600	26156600	5.342481255482917
chr1	26155700	26156700	4.984742707368622
chr1	26155800	26156800	5.5639713329314615
chr1	26155900	26156900	4.988233678043179
chr1	26156000	26157000	4.2564398801885
chr1	26156100	26157100	3.5038335986600715
chr1	26156200	26157200	3.492043066833047
chr1	26156300	26157300	3.4028364766885963
chr1	26156400	26157400	2.750841835481115
chr1	26156500	26157500	1.978101647782916
chr1	26156600	26157600	1.5108113344801564
chr1	26156700	26157700	2.0739400897648745
chr1	26156800	26157800	1.5425356064426785
chr1	26156900	26157900	2.4644123004218423
chr1	26157000	26158000	3.1980172268336635
chr1	26157100	26158100	2.1651532895353385
chr1	26157200	26158200	1.3901313273007574
chr1	26157300	26158300	1.0701402579856898
chr1	26157400	26158400	0.9441408356437512
chr1	26157500	26158500	0.8171942228291198
chr1	26157600	26158600	0.6613312947093348
chr1	26157700	26158700	-0.28302851122154904
chr1	26157800	26158800	0.24990726179977016
chr1	26157900	26158900	0.5449202916199696
chr1	26158000	26159000	0.5204416062025002
chr1	26158100	26159100	1.1751237629832687
chr1	26158200	26159200	1.7972148173667233
chr1	26158300	26159300	1.8498920604450289
chr1	26158400	26159400	2.7339327064573204
chr1	26158500	26159500	2.8701119744020307
chr1	26158600	26159600	3.237770590371462
chr1	26158700	26159700	3.3769218073705325
chr1	26158800	26159800	3.1503815334838565
chr1	26158900	26159900	2.749264039766864
chr1	26159000	26160000	2.618503094623748
chr1	26159100	26160100	2.8874003270258446
chr1	26160900	26161900	4.2303505762037465
chr1	26161000	26162000	5.390816906965131
chr1	26161100	26162100	6.5999412621265865
chr1	26161200	26162200	7.94628193723956
chr1	26161300	26162300	8.608378061105514
chr1	26161400	26162400	8.763193053688505
chr1	26161500	26162500	8.791554686315193
chr1	26161600	26162600	7.927468934844718
chr1	26161700	26162700	7.0539604752229765
chr1	26161800	26162800	6.853288998683804
chr1	26161900	26162900	6.224207806684946
chr1	26162000	26163000	5.321829180677452
chr1	26162100	26163100	3.967186814974285
chr1	26162200	26163200	3.142470975718801
chr1	26162300	26163300	2.690906125596112
chr1	26163500	26164500	5.2477675375218364
chr1	26163600	26164600	5.081807907955891
chr1	26163700	26164700	5.232964140546253
chr1	26163800	26164800	4.643532089354659
chr1	26163900	26164900	4.544274200182642
chr1	26164000	26165000	4.212434567462442
chr1	26164100	26165100	3.20134191116115
chr1	26165200	26166200	3.897360565233752
chr1	26165300	26166300	3.966192241028959
chr1	26165400	26166400	4.2987801548381315
chr1	26165500	26166500	3.896368196203036
chr1	26165600	26166600	3.9563217880740376
chr1	26165700	26166700	3.8745621815670663
chr1	26165800	26166800	3.2686820634435434
chr1	26165900	26166900	3.3597191754584257
chr1	26166000	26167000	2.9430185944642435
chr1	26166100	26167100	2.9007630799800443
chr1	26166900	26167900	2.4231708728183032
chr1	26167000	26168000	2.9381829720624144
chr1	26167100	26168100	3.283283208420721
chr1	26167200	26168200	3.5320359092047684
chr1	26167300	26168300	3.597367177401832
chr1	26167400	26168400	3.0899281133201963
chr1	26167500	26168500	3.5734248387572745
chr1	26167600	26168600	3.8667362010151183
chr1	26167700	26168700	3.998132778962858
chr1	26167800	26168800	3.701485024451161
chr1	26167900	26168900	2.9584086303102617
chr1	26168000	26169000	2.4812550389639934
chr1	26168100	26169100	2.167764039909843
chr1	26168200	26169200	1.7495557480751005
chr1	26170500	26171500	3.2245629616855327
chr1	26170600	26171600	3.522621779494375
chr1	26170700	26171700	4.53550362468372
chr1	26170800	26171800	4.801230415886481
chr1	26170900	26171900	5.206220988129741
chr1	26171000	26172000	5.473212448900166
chr1	26171100	26172100	5.630265779832183
chr1	26171200	26172200	5.259603995538671
chr1	26171300	26172300	4.310707125066027
chr1	26171400	26172400	3.972512532119554
chr1	26171500	26172500	3.5612058699641924
chr1	26171600	26172600	2.9904992106528847
chr1	26171700	26172700	1.7601391351929516
chr1	26171800	26172800	1.2755688060721506
chr1	26172900	26173900	2.4380967079290508
chr1	26173000	26174000	2.9471669710159536
chr1	26173100	26174100	2.8763842625886547
chr1	26173200	26174200	2.8208650377444338
chr1	26173300	26174300	3.1543863350493084
chr1	26173400	26174400	3.08755401284603
chr1	26173500	26174500	3.5115006137016875
chr1	26173600	26174600	3.676448021778723
chr1	26174900	26175900	2.118379521526112
chr1	26175000	26176000	2.40897025995596
chr1	26175100	26176100	1.956653993567704
chr1	26175200	26176200	2.236164318761294
chr1	26175300	26176300	2.178702211220499
chr1	26175400	26176400	2.2849830557019266
chr1	26175500	26176500	2.5173479315453675
chr1	26175600	26176600	3.0212611848881186
chr1	26175700	26176700	2.3767385788738924
chr1	26175800	26176800	2.0700939078308425
chr1	26175900	26176900	2.032597787037592
chr1	26176000	26177000	1.7417609667479064
chr1	26176100	26177100	2.0433576451714397
chr1	26176200	26177200	1.6837174046246806
chr1	26176300	26177300	2.009319887506517
chr1	26176400	26177400	1.9643862610190639
chr1	26176500	26177500	1.8928400303616868
chr1	26178200	26179200	2.758285110750511
chr1	26178300	26179300	2.883544505783419
chr1	26178400	26179400	2.8007208637175864
chr1	26178500	26179500	3.214983133995281
chr1	26178600	26179600	3.4160297955426318
chr1	26178700	26179700	3.687867325637124
chr1	26178800	26179800	3.50585842721994
chr1	26178900	26179900	2.809901364154706
chr1	26179000	26180000	2.8451991191496457
chr1	26179100	26180100	2.8492138932209
chr1	26179200	26180200	3.413909006950338
chr1	26179300	26180300	3.0442140850997026
chr1	26179400	26180400	3.1706998117809144
chr1	26179500	26180500	3.2178282136165297
chr1	26179600	26180600	3.068051785450903
chr1	26179700	26180700	2.430681179370132
chr1	26179800	26180800	2.665709457575592
chr1	26179900	26180900	3.118167414796799
chr1	26180000	26181000	3.005218309481513
chr1	26180100	26181100	3.029879488909103
chr1	26180200	26181200	2.276059601462244
chr1	26181300	26182300	1.2760055808506012
chr1	26181400	26182400	1.6628025283265415
chr1	26181500	26182500	2.245109550292132
chr1	26181600	26182600	3.03245005248973
chr1	26181700	26182700	2.7975322088281174
chr1	26181800	26182800	3.0467047499889097
chr1	26181900	26182900	3.353252937103602
chr1	26182000	26183000	3.4813856388940785
chr1	26182100	26183100	3.675761731451888
chr1	26182200	26183200	3.7922004349042564
chr1	26182300	26183300	3.860429370326639
chr1	26182400	26183400	3.9083613069267273
chr1	26182500	26183500	3.629195291997596
chr1	26182600	26183600	3.3517900920791943
chr1	26182700	26183700	3.667525487192485
chr1	26182800	26183800	4.335203892080492
chr1	26184900	26185900	2.9042973595698185
chr1	26185000	26186000	2.6646215347318805
chr1	26185100	26186100	2.3563908360587567
chr1	26185200	26186200	2.4266489916838445
chr1	26185300	26186300	2.1472371852375574
chr1	26185400	26186400	1.7845354780359244
chr1	26185500	26186500	2.482501021631657
chr1	26185600	26186600	1.9979521878738842
chr1	26185700	26186700	2.11433472857402
chr1	26185800	26186800	2.489459810439296
chr1	26185900	26186900	1.9177020650474697
chr1	26186000	26187000	1.8842266267384788
chr1	26186100	26187100	2.2022321373193128
chr1	26186200	26187200	1.7483583906172124
chr1	26186300	26187300	1.3606845556849274
chr1	26186400	26187400	1.95693516098926
chr1	26186500	26187500	1.2907431254752104
chr1	26186600	26187600	1.1962242955125486
chr1	26188400	26189400	3.458625158972002
chr1	26188500	26189500	3.774544537609181
chr1	26188600	26189600	4.478270576779615
chr1	26188700	26189700	4.0380970193870285
chr1	26188800	26189800	3.680170504344882
chr1	26188900	26189900	2.7054950426733555
chr1	26189000	26190000	3.0040694210340506
chr1	26189100	26190100	2.733853264626189
chr1	26189200	26190200	2.2445114718163306
chr1	26189300	26190300	1.9124252079876625
chr1	26189400	26190400	2.1859996351710413
chr1	26189500	26190500	2.1959775452394945
chr1	26189600	26190600	1.2694741246213634
chr1	26189700	26190700	1.8001537538411985
chr1	26189800	26190800	2.5627965806260464
chr1	26189900	26190900	3.2312927971280563
chr1	26190000	26191000	3.2852275155194026
chr1	26190100	26191100	2.7805153451502096
chr1	26190200	26191200	2.4697852061575696
chr1	26190300	26191300	2.5726298826421186
chr1	26190400	26191400	2.6827688380047503
chr1	26190500	26191500	2.5929687916386017
chr1	26190600	26191600	2.6098614061942755
chr1	26190700	26191700	2.2517931711542984
chr1	26190800	26191800	2.2296641260347494
chr1	26190900	26191900	2.687795625837856
chr1	26191000	26192000	1.8594163700423765
chr1	26191100	26192100	1.7165788007778335
chr1	26191200	26192200	2.08601085504786
chr1	26191300	26192300	1.8153685081043682
chr1	26191400	26192400	1.2037889303737668
chr1	26191500	26192500	0.9014576740824112
chr1	26192900	26193900	3.0435602447668715
chr1	26193000	26194000	2.469164300603333
chr1	26193100	26194100	2.764319883680877
chr1	26193200	26194200	2.863826136814669
chr1	26193300	26194300	3.079581924930136
chr1	26193400	26194400	3.1166794491787666
chr1	26193500	26194500	2.718429993048984
chr1	26193600	26194600	2.32721673858536
chr1	26193700	26194700	2.005991834690996
chr1	26193800	26194800	2.144967855728775
chr1	26193900	26194900	1.3204894451615592
chr1	26194000	26195000	2.179382369926987
chr1	26194100	26195100	1.8360942714974884
chr1	26194200	26195200	2.133905452782304
chr1	26194300	26195300	1.8700731448203367
chr1	26194400	26195400	1.561741860438116
chr1	26194500	26195500	1.8852111235971736
chr1	26194600	26195600	1.6753918475492826
chr1	26194700	26195700	1.352963526418698
chr1	26194800	26195800	1.5766136532694823
chr1	26194900	26195900	1.8214237519216216
chr1	26195000	26196000	1.4701088964407225
chr1	26195100	26196100	2.0177640263569288
chr1	26197000	26198000	3.800639535318104
chr1	26197100	26198100	4.059445243983611
chr1	26197200	26198200	3.7293635737024986
chr1	26197300	26198300	3.800256319922625
chr1	26197400	26198400	4.205745702979031
chr1	26197500	26198500	3.952852966796241
chr1	26197600	26198600	3.6518293800840698
chr1	26197700	26198700	3.134471381057219
chr1	26197800	26198800	3.1557227140071533
chr1	26197900	26198900	2.781408279190721
chr1	26198000	26199000	2.2604341611095795
chr1	26198100	26199100	2.3293885234370766
chr1	26198200	26199200	2.246945456852365
chr1	26198300	26199300	2.776388231627546
chr1	26198400	26199400	2.7951681998673834
chr1	26198500	26199500	2.7865844732276632
chr1	26199600	26200600	1.7964656246105966
chr1	26199700	26200700	1.6487606504833672
chr1	26199800	26200800	2.0913336436847603
chr1	26199900	26200900	1.459899273734052
chr1	26200000	26201000	0.6708963133007115
chr1	26200100	26201100	0.94301742265937
chr1	26200200	26201200	0.7971077467755403
chr1	26200300	26201300	0.8675052850603651
chr1	26200400	26201400	1.4218914466048385
chr1	26200500	26201500	1.7287840296473695
chr1	26200600	26201600	2.3477990606625467
chr1	26200700	26201700	2.2657703717201256
chr1	26201700	26202700	2.653965303332647
chr1	26201800	26202800	2.5557033187319105
chr1	26201900	26202900	2.8308249654766064
chr1	26202000	26203000	2.3698577291418474
chr1	26202100	26203100	2.669872244745336
chr1	26202200	26203200	1.8150973165202464
chr1	26202300	26203300	1.727933848263412
chr1	26202400	26203400	2.1051030817050043
chr1	26202500	26203500	2.0376792254245664
chr1	26202600	26203600	1.4205889026528216
chr1	26202700	26203700	0.5761739036207231
chr1	26202800	26203800	0.9947779198847234
chr1	26202900	26203900	0.5998512590613218
chr1	26203000	26204000	1.4483834901909234
chr1	26203100	26204100	1.3833270882571198
chr1	26203200	26204200	2.1496190870267418
chr1	26203300	26204300	2.3238860741053093
chr1	26203400	26204400	2.312150840240768
chr1	26203500	26204500	2.3149126770577597
chr1	26203600	26204600	2.7503265837796014
chr1	26203700	26204700	3.6898588720380303
chr1	26203800	26204800	3.299235432795695
chr1	26203900	26204900	3.4887714649181083
chr1	26204000	26205000	2.838218768837696
chr1	26204100	26205100	2.7459269922690046
chr1	26204200	26205200	2.304846285304165
chr1	26204300	26205300	1.8918309708987189
chr1	26204400	26205400	1.9056588968003008
chr1	26204500	26205500	2.166251214509816
chr1	26204600	26205600	2.4026086933322452
chr1	26204700	26205700	2.339417630194315
chr1	26204800	26205800	2.397782158895508
chr1	26204900	26205900	2.907917444818609
chr1	26205000	26206000	2.5902892078855864
chr1	26205100	26206100	2.475368524334709
chr1	26205200	26206200	2.460304771510076
chr1	26205300	26206300	2.6840163684860503
chr1	26205400	26206400	2.90380651832072
chr1	26207800	26208800	1.5269311893127269
chr1	26207900	26208900	1.3972161315880802
chr1	26208000	26209000	1.2096820831874329
chr1	26208100	26209100	1.2589977482508392
chr1	26208200	26209200	1.3900555805281485
chr1	26208300	26209300	1.4577610040967388
chr1	26209000	26210000	0.23642557665796604
chr1	26209100	26210100	0.8137696747371864
chr1	26209200	26210200	1.3073497816618704
chr1	26209300	26210300	1.0550514376991773
chr1	26209400	26210400	1.3991103341051905
chr1	26209500	26210500	0.7193115690245827
chr1	26209600	26210600	0.6004421431577037
chr1	26209700	26210700	0.6129256885992641
chr1	26209800	26210800	1.1788888107329851
chr1	26209900	26210900	1.7165434824659858
chr1	26210000	26211000	1.9041349253179036
chr1	26210100	26211100	2.187101207946864
chr1	26210200	26211200	0.8468411424052059
chr1	26210300	26211300	1.4025076571109891
chr1	26210400	26211400	1.3218540749088217
chr1	26210500	26211500	2.677471933795064
chr1	26210600	26211600	2.8473668425520304
chr1	26210700	26211700	2.8228469954839817
chr1	26210800	26211800	2.476198168377538
chr1	26210900	26211900	2.9578630484154047
chr1	26211000	26212000	2.4248869331256193
chr1	26211100	26212100	1.6524523125320822
chr1	26211200	26212200	2.809781247966732
chr1	26211300	26212300	2.9648397031632303
chr1	26211400	26212400	2.2316306374600754
chr1	26211500	26212500	1.446664782299438
chr1	26211600	26212600	1.0330108143811894
chr1	26211700	26212700	0.8592315642450663
chr1	26211800	26212800	0.8583489107374591
chr1	26211900	26212900	0.258323230009217
chr1	26212000	26213000	0.80408177168457
chr1	26212100	26213100	0.6747979139135849
chr1	26212200	26213200	0.7630845654361699
chr1	26212300	26213300	0.7747321770453908
chr1	26212400	26213400	1.8331258378024256
chr1	26212500	26213500	1.9191956313326581
chr1	26212600	26213600	2.1220726281034428
chr1	26215000	26216000	1.9668053093000761
chr1	26215100	26216100	2.67564165113498
chr1	26215200	26216200	2.4423494829018644
chr1	26215300	26216300	2.3417326719588147
chr1	26215400	26216400	2.1818416325392533
chr1	26215500	26216500	2.484181416217956
chr1	26215600	26216600	2.5206576956859164
chr1	26215700	26216700	2.3436978924110985
chr1	26215800	26216800	1.9597670361260344
chr1	26215900	26216900	1.8349744091157432
chr1	26216000	26217000	1.6694052667069377
chr1	26216100	26217100	0.7531685690430059
chr1	26216200	26217200	0.4571666809916424
chr1	26216300	26217300	0.3068740200456107
chr1	26216400	26217400	0.7114716957537023
chr1	26216500	26217500	0.8928241059933535
chr1	26216600	26217600	0.7383066252623712
chr1	26216700	26217700	1.2097383630774514
chr1	26218500	26219500	3.225418104592249
chr1	26218600	26219600	3.3509976150414427
chr1	26218700	26219700	3.2377017246291464
chr1	26218800	26219800	3.114284738088081
chr1	26218900	26219900	2.8775900086070023
chr1	26219000	26220000	2.835327582272866
chr1	26219100	26220100	2.4087825211399667
chr1	26219200	26220200	1.3702902683181877
chr1	26221700	26222700	2.7742130037262824
chr1	26221800	26222800	2.339858146841023
chr1	26221900	26222900	2.585822775182286
chr1	26222000	26223000	2.289648807846776
chr1	26222100	26223100	1.9252701952896119
chr1	26222200	26223200	2.17646973495858
chr1	26222300	26223300	2.0359293514480523
chr1	26222400	26223400	1.6042237941246649
chr1	26222500	26223500	0.9374623357757302
chr1	26222600	26223600	0.8033111600679714
chr1	26222700	26223700	0.6173268578965626
chr1	26222800	26223800	0.7518879493489309
chr1	26222900	26223900	-0.08948376098156333
chr1	26223000	26224000	0.5597787788497083
chr1	26223100	26224100	1.0653736824655962
chr1	26223200	26224200	0.2847550943863759
chr1	26223300	26224300	0.6408187899963153
chr1	26223400	26224400	0.6263627602098019
chr1	26223500	26224500	0.6477831968726928
chr1	26223600	26224600	0.5474099640399457
chr1	26223700	26224700	1.0036274889943442
chr1	26223800	26224800	0.7463565492504124
chr1	26223900	26224900	1.620610307537331
chr1	26224000	26225000	1.4339036841981645
chr1	26224100	26225100	1.3581326800301532
chr1	26224200	26225200	1.7403741194021192
chr1	26224300	26225300	2.2865806198049
chr1	26224400	26225400	3.06041777351574
chr1	26224500	26225500	3.647619805002567
chr1	26224600	26225600	4.071634887535908
chr1	26224700	26225700	4.052851663323427
chr1	26224800	26225800	4.439187779199083
chr1	26224900	26225900	3.666983205662421
chr1	26225000	26226000	3.8533675209189733
chr1	26225100	26226100	3.251427413022065
chr1	26225200	26226200	2.6864814837140893
chr1	26225300	26226300	2.105526627000992
chr1	26225400	26226400	1.581468945346644
chr1	26225500	26226500	1.0032615007509167
chr1	26225600	26226600	0.8495996676387588
chr1	26225700	26226700	0.7932040902845936
chr1	26226900	26227900	1.4637212378627562
chr1	26227000	26228000	1.650760456164095
chr1	26227100	26228100	1.120186517863502
chr1	26227200	26228200	1.645707996861838
chr1	26227300	26228300	1.894930471141565
chr1	26227400	26228400	1.6087133688841897
chr1	26227500	26228500	1.9676018221195093
chr1	26227600	26228600	2.23913134562166
chr1	26227700	26228700	2.0833672985843568
chr1	26227800	26228800	2.07366864413215
chr1	26227900	26228900	1.4738695029154176
chr1	26228000	26229000	1.3163665096600135
chr1	26228100	26229100	2.182522084636735
chr1	26228200	26229200	2.175496405321652
chr1	26228300	26229300	1.933267902340842
chr1	26228400	26229400	2.2811002577786805
chr1	26229600	26230600	-0.0008681288886292056
chr1	26229700	26230700	0.07563096846930678
chr1	26229800	26230800	0.9544021090402036
chr1	26229900	26230900	1.1956275976684827
chr1	26230000	26231000	1.6307759391642191
chr1	26230100	26231100	1.7829123500773465
chr1	26230200	26231200	1.4503456876618517
chr1	26230300	26231300	1.838580222666906
chr1	26230400	26231400	2.411898085733984
chr1	26230500	26231500	2.254239834029033
chr1	26230600	26231600	2.5501428225741547
chr1	26230700	26231700	2.961596745556744
chr1	26230800	26231800	2.446619723210769
chr1	26230900	26231900	2.147314195489705
chr1	26231000	26232000	2.082620856505402
chr1	26231100	26232100	1.8989236436620185
chr1	26231200	26232200	2.2153420315827703
chr1	26231300	26232300	2.4189136163940463
chr1	26231400	26232400	1.6728486871385573
chr1	26231500	26232500	1.3229388366637298
chr1	26231600	26232600	1.532074088852727
chr1	26231700	26232700	1.049460321160817
chr1	26231800	26232800	0.8316555256007511
chr1	26231900	26232900	1.329804255084038
chr1	26232000	26233000	1.4932823343343493
chr1	26232100	26233100	1.592579926113119
chr1	26232200	26233200	1.7526666941872064
chr1	26232300	26233300	1.5883241148636484
chr1	26232400	26233400	1.5411554988011718
chr1	26232500	26233500	1.7022120761775053
chr1	26232600	26233600	1.570724674297221
chr1	26232700	26233700	1.5787504303337705
chr1	26232800	26233800	2.032665050133581
chr1	26232900	26233900	1.6985729854213247
chr1	26233000	26234000	1.428617306616985
chr1	26233100	26234100	1.4885499841654215
chr1	26233200	26234200	1.4224431563609214
chr1	26234100	26235100	1.5616019222799515
chr1	26234200	26235200	1.6127739329432524
chr1	26234300	26235300	0.7006474515817454
chr1	26234400	26235400	1.0123622693138654
chr1	26234500	26235500	0.8993230835330367
chr1	26236400	26237400	1.3866875595120614
chr1	26236500	26237500	1.1644003877278983
chr1	26236600	26237600	1.4044806447067166
chr1	26236700	26237700	1.117346146927031
chr1	26236800	26237800	1.3291760405126538
chr1	26236900	26237900	1.1697956724021652
chr1	26237000	26238000	1.0743206290792526
chr1	26237100	26238100	1.0542657756375924
chr1	26237200	26238200	0.4427507819761192
chr1	26238300	26239300	2.544088293278147
chr1	26238400	26239400	2.509920126667747
chr1	26238500	26239500	2.2466162756233032
chr1	26238600	26239600	1.8801833207952312
chr1	26238700	26239700	2.22601006325652
chr1	26238800	26239800	2.8014077679509235
chr1	26238900	26239900	2.7119190058794875
chr1	26239000	26240000	2.661100865621888
chr1	26239100	26240100	2.2289765083644517
chr1	26239200	26240200	1.7398572447143703
chr1	26239300	26240300	1.5927346027563754
chr1	26239400	26240400	1.4142652304851495
chr1	26239500	26240500	1.364748797835012
chr1	26239600	26240600	1.5688043677325745
chr1	26239700	26240700	1.4867136196094235
chr1	26239800	26240800	1.0854013607719608
chr1	26239900	26240900	0.5957362230767037
chr1	26240000	26241000	0.7655324716498395
chr1	26240100	26241100	0.5886460037835924
chr1	26240200	26241200	0.1259390043998803
chr1	26241300	26242300	0.2384356790070229
chr1	26241400	26242400	0.2493525496454016
chr1	26241500	26242500	-0.06813140137370098
chr1	26241600	26242600	-0.34652946027518233
chr1	26241700	26242700	0.3097681263937006
chr1	26241800	26242800	0.6662968162340441
chr1	26241900	26242900	0.9991657325989012
chr1	26242000	26243000	0.6413881078564416
chr1	26242100	26243100	0.5730390394352017
chr1	26244000	26245000	1.067644332403839
chr1	26244100	26245100	1.258949624836154
chr1	26244200	26245200	1.187503935262861
chr1	26244300	26245300	0.6662386658571159
chr1	26244500	26245500	0.2564122632660014
chr1	26244600	26245600	1.3081248167109123
chr1	26244700	26245700	2.142738406901976
chr1	26244800	26245800	2.5933368525407503
chr1	26245300	26246300	2.770205086552356
chr1	26245400	26246400	3.2237225126017206
chr1	26245500	26246500	2.689566341655655
chr1	26245600	26246600	2.393652851594935
chr1	26245700	26246700	2.3499934723881766
chr1	26246000	26247000	1.619778782462517
chr1	26246100	26247100	1.9545612206123923
chr1	26246200	26247200	1.5805208374727384
chr1	26246300	26247300	1.8133133054876616
chr1	26246400	26247400	1.7611134416841747
chr1	26246800	26247800	1.1300508537111804
chr1	26246900	26247900	1.7769027390284018
chr1	26247000	26248000	1.7607566660106198
chr1	26247100	26248100	1.261602690177796
chr1	26247200	26248200	1.1602490001887589
chr1	26247300	26248300	1.1629221423557436
chr1	26247400	26248400	0.32958407731907696
chr1	26247500	26248500	0.3927937993655502
chr1	26247600	26248600	0.4100863952214732
chr1	26247700	26248700	0.01979581321196205
chr1	26248800	26249800	1.4476228708530412
chr1	26248900	26249900	1.4890939507308951
chr1	26249000	26250000	1.403286533157177
chr1	26249100	26250100	1.4128741578771118
chr1	26249200	26250200	1.0417709821616392
chr1	26249300	26250300	1.3669968696499937
chr1	26249400	26250400	1.5781118466987747
chr1	26249500	26250500	2.028007007107831
chr1	26249600	26250600	1.6748743221698803
chr1	26249700	26250700	1.9369241195607043
chr1	26249800	26250800	1.2273054405429962
chr1	26249900	26250900	1.184330515811538
chr1	26251300	26252300	0.03616079038461588
chr1	26252100	26253100	-0.1412220840027782
chr1	26252200	26253200	-0.7727119798654236
chr1	26252300	26253300	-0.3621955423912622
chr1	26252400	26253400	-0.11962903592221046
chr1	26253800	26254800	2.73611112550811
chr1	26253900	26254900	2.619252397276567
chr1	26254000	26255000	2.869378699649865
chr1	26254100	26255100	3.2657166569902962
chr1	26254200	26255200	2.9958855415670778
chr1	26254300	26255300	3.1820737424308305
chr1	26254400	26255400	3.147197743069776
chr1	26254500	26255500	3.903565765153717
chr1	26254600	26255600	3.601267491855429
chr1	26254700	26255700	2.940159476143845
chr1	26254800	26255800	2.5901446607842824
chr1	26254900	26255900	2.7972469062732563
chr1	26255000	26256000	2.543535457071376
chr1	26255100	26256100	1.4087887614547228
chr1	26255200	26256200	1.5326660159629086
chr1	26255300	26256300	0.9795977353041307
chr1	26255400	26256400	0.9379268036602044
chr1	26255500	26256500	0.5292214279944012
chr1	26255600	26256600	0.397434047357598
chr1	26256800	26257800	0.5009673467350484
chr1	26256900	26257900	-0.0741125491983362
chr1	26257000	26258000	0.5094762185849704
chr1	26257100	26258100	0.595159202178692
chr1	26257200	26258200	0.8986001310902484
chr1	26257300	26258300	0.982723565017788
chr1	26257400	26258400	0.8247378104947497
chr1	26257500	26258500	0.6757268686767454
chr1	26257600	26258600	0.6454650609826363
chr1	26257700	26258700	0.3998843205372393
chr1	26257800	26258800	0.24680787597596895
chr1	26257900	26258900	1.0002628336213566
chr1	26258000	26259000	0.5330312525829919
chr1	26258100	26259100	0.5863139804224355
chr1	26258200	26259200	0.2353970051865823
chr1	26258300	26259300	-0.0233252878065291
chr1	26258400	26259400	0.018272755079889385
chr1	26258500	26259500	0.6414565985893245
chr1	26258600	26259600	0.2535284122975148
chr1	26258700	26259700	0.5091903414251737
chr1	26258800	26259800	0.9397663647454318
chr1	26258900	26259900	1.1860197088604958
chr1	26259000	26260000	1.1690045212939049
chr1	26259100	26260100	1.0422086301583418
chr1	26259200	26260200	0.5676811745181013
chr1	26259300	26260300	1.4666451200434956
chr1	26259400	26260400	2.0079022064265963
chr1	26259500	26260500	2.1666096588979498
chr1	26259600	26260600	2.8386877592714947
chr1	26259700	26260700	2.953094821357612
chr1	26259800	26260800	3.0123512099820693
chr1	26261100	26262100	0.4692432511146813
chr1	26261200	26262200	0.1297431493415454
chr1	26261300	26262300	0.9375488138212674
chr1	26261400	26262400	0.9412602015204404
chr1	26261500	26262500	-0.0018720309809820825
chr1	26261600	26262600	-0.5016277567058484
chr1	26261700	26262700	0.10569709293292973
chr1	26261800	26262800	-0.3370845612339348
chr1	26261900	26262900	-0.9637959126063576
chr1	26262000	26263000	-1.4989970301538351
chr1	26262100	26263100	-1.6797402049649162
chr1	26262200	26263200	-1.7107876582436183
chr1	26262300	26263300	-2.211602949523901
chr1	26262400	26263400	-1.7230540477493128
chr1	26262500	26263500	-0.6316099322228582
chr1	26262600	26263600	-0.2472924604963691
chr1	26262700	26263700	-0.4359640878682353
chr1	26262800	26263800	-0.4074498047312476
chr1	26262900	26263900	0.5581647865400087
chr1	26263000	26264000	1.0134401350543185
chr1	26263100	26264100	1.8139303799383544
chr1	26263200	26264200	1.8345350552452693
chr1	26263300	26264300	2.4620669836829667
chr1	26263400	26264400	2.477198637063573
chr1	26263500	26264500	2.4063854206360444
chr1	26263600	26264600	2.3749850371168035
chr1	26263700	26264700	1.9718760202694328
chr1	26263800	26264800	2.59051437523403
chr1	26263900	26264900	2.2853427140748037
chr1	26264000	26265000	2.3459284959672684
chr1	26265000	26266000	0.8584950215194771
chr1	26265100	26266100	0.6490525788799374
chr1	26265200	26266200	0.4799365364591082
chr1	26265300	26266300	0.20039666194243147
chr1	26265400	26266400	-0.03735074786730128
chr1	26265500	26266500	-0.4019742869894364
chr1	26265600	26266600	-0.30729800668617896
chr1	26265700	26266700	-0.04206407493454448
chr1	26265800	26266800	0.40214635017701184
chr1	26265900	26266900	0.4213666586075069
chr1	26266000	26267000	1.1031125605202292
chr1	26266100	26267100	0.6674657283182844
chr1	26266200	26267200	1.1339507193734972
chr1	26266300	26267300	1.2240570114461369
chr1	26266400	26267400	1.7799338956763
chr1	26266500	26267500	1.8941277975243973
chr1	26266600	26267600	2.0986859039470573
chr1	26266700	26267700	2.2805129399132795
chr1	26266800	26267800	2.1918393323359813
chr1	26266900	26267900	1.5034961318336817
chr1	26267000	26268000	1.298598670572779
chr1	26267100	26268100	1.8568069840393515
chr1	26267200	26268200	1.3855087738105265
chr1	26267300	26268300	2.0751947781039632
chr1	26267400	26268400	1.7320589099625334
chr1	26267500	26268500	1.9637529563737681
chr1	26267600	26268600	2.217508881128934
chr1	26267700	26268700	2.6989120686059422
chr1	26267800	26268800	2.424178519168475
chr1	26267900	26268900	3.102690443490056
chr1	26268000	26269000	2.920078964624664
chr1	26268100	26269100	3.2227755256084056
chr1	26268200	26269200	3.397797712392212
chr1	26268300	26269300	2.9619826052939486
chr1	26268400	26269400	2.8832214071763125
chr1	26268500	26269500	2.7387299709558004
chr1	26268600	26269600	1.9644049445258416
chr1	26268700	26269700	1.3949044710186027
chr1	26268800	26269800	1.9952160240300272
chr1	26269900	26270900	2.153964330579995
chr1	26270000	26271000	1.771358371633484
chr1	26270100	26271100	1.589864035784366
chr1	26270200	26271200	1.9788572791509047
chr1	26270300	26271300	2.396843423196637
chr1	26270400	26271400	1.9237645722829908
chr1	26270500	26271500	2.183270472638991
chr1	26270600	26271600	1.5098522351296575
chr1	26270700	26271700	1.655318353507334
chr1	26270800	26271800	1.9973535798170976
chr1	26270900	26271900	2.034948097544804
chr1	26271000	26272000	2.914359312257332
chr1	26271100	26272100	2.868519657820823
chr1	26271200	26272200	2.2141162017694436
chr1	26271300	26272300	2.3437912082677648
chr1	26271400	26272400	2.0411428619649263
chr1	26271500	26272500	2.255846153779279
chr1	26271600	26272600	2.389857394252064
chr1	26272700	26273700	3.5179084819283344
chr1	26272800	26273800	3.414431644229348
chr1	26272900	26273900	3.0011788569032203
chr1	26273000	26274000	3.4419396708199206
chr1	26273100	26274100	3.4211609037497546
chr1	26273200	26274200	2.8681214103407955
chr1	26273300	26274300	3.1546637158127178
chr1	26273400	26274400	3.1581518526508803
chr1	26273500	26274500	3.3908554077731785
chr1	26273600	26274600	2.9255008346997737
chr1	26273700	26274700	2.2993790654581923
chr1	26273800	26274800	2.676582570860996
chr1	26273900	26274900	2.8679432098300346
chr1	26274000	26275000	2.265669047367895
chr1	26274100	26275100	2.9209635101988165
chr1	26274200	26275200	3.0243959958308197
chr1	26274300	26275300	3.0264374786531363
chr1	26274400	26275400	3.0097480759855486
chr1	26274500	26275500	2.777128470504576
chr1	26274600	26275600	2.4374417203156944
chr1	26274700	26275700	2.5364742100899256
chr1	26274800	26275800	1.998232346195944
chr1	26274900	26275900	1.6544301531568035
chr1	26275000	26276000	1.6302732654382828
chr1	26275100	26276100	0.6009302454155103
chr1	26275200	26276200	1.4798268232405305
chr1	26275300	26276300	1.5665333052956123
chr1	26275400	26276400	1.9231499188748231
chr1	26275500	26276500	2.9303600834633934
chr1	26275600	26276600	3.620984776657844
chr1	26275700	26276700	3.7388642823108844
chr1	26275800	26276800	3.48531184705634
chr1	26275900	26276900	3.603372684856748
chr1	26276000	26277000	3.5617828279086337
chr1	26276100	26277100	3.2537582378769363
chr1	26276200	26277200	2.420381990733309
chr1	26276300	26277300	2.555922710512079
chr1	26276400	26277400	2.8361745072821627
chr1	26276500	26277500	2.224644996718817
chr1	26276600	26277600	1.898842917498472
chr1	26276700	26277700	1.7242834177322588
chr1	26276800	26277800	1.7718409935704122
chr1	26276900	26277900	1.791706317417691
chr1	26277000	26278000	1.227389440297763
chr1	26277100	26278100	1.1503195773947748
chr1	26277200	26278200	1.3561141455350605
chr1	26277300	26278300	1.0402019188687124
chr1	26277400	26278400	0.6865006772524196
chr1	26277500	26278500	1.0041650649091332
chr1	26277600	26278600	1.0186725010054578
chr1	26277700	26278700	1.107602106640911
chr1	26277800	26278800	1.2375364238563755
chr1	26277900	26278900	0.9413287537690684
chr1	26278000	26279000	1.6764244325928381
chr1	26278100	26279100	1.3126982228206638
chr1	26278200	26279200	1.280756031812342
chr1	26278300	26279300	1.0230140858292764
chr1	26278400	26279400	0.5823511384858395
chr1	26278500	26279500	0.12117533079319046
chr1	26278600	26279600	-0.1519836893254483
chr1	26278700	26279700	0.21081393217433908
chr1	26278800	26279800	0.17455402571621867
chr1	26278900	26279900	0.10896064938165984
chr1	26279000	26280000	0.2992176969245925
chr1	26279100	26280100	0.9738692576486498
chr1	26279200	26280200	1.5992744759168345
chr1	26279300	26280300	2.220401548269483
chr1	26279400	26280400	2.3833467724702424
chr1	26279500	26280500	2.350865290709463
chr1	26279600	26280600	2.648060824221088
chr1	26279700	26280700	2.444204648039312
chr1	26279800	26280800	2.9169585979695936
chr1	26279900	26280900	3.8979153579257964
chr1	26280600	26281600	3.74542556138529
chr1	26280700	26281700	4.254524590669187
chr1	26280800	26281800	3.9365291049209743
chr1	26280900	26281900	2.9535184724400576
chr1	26281000	26282000	2.90544709243559
chr1	26282200	26283200	3.1367692333591366
chr1	26282300	26283300	3.2427508002820487
chr1	26282400	26283400	2.5805649209895454
chr1	26282500	26283500	2.8509645810515067
chr1	26282600	26283600	3.2711791500884213
chr1	26282700	26283700	3.5218174837140075
chr1	26282800	26283800	3.3471166138780286
chr1	26282900	26283900	2.3649135507705283
chr1	26283000	26284000	2.682073115286742
chr1	26283100	26284100	2.744305316859277
chr1	26283200	26284200	3.15572405784701
chr1	26283300	26284300	3.2675736767970918
chr1	26283400	26284400	3.4731951147359226
chr1	26286200	26287200	1.3302168850581348
chr1	26286300	26287300	1.8342668455004958
chr1	26286400	26287400	2.6610579917917634
chr1	26286500	26287500	2.6364359948296663
chr1	26286600	26287600	2.7878639915490715
chr1	26286700	26287700	2.733778656791871
chr1	26286800	26287800	2.7510064974312805
chr1	26286900	26287900	2.786929356139058
chr1	26287000	26288000	2.4145155811101793
chr1	26287100	26288100	2.5669591410986308
chr1	26287400	26288400	2.5072834446861783
chr1	26287800	26288800	2.6067382028536463
chr1	26287900	26288900	2.9098557743498636
chr1	26288000	26289000	3.418843518333671
chr1	26288100	26289100	3.3435189088166517
chr1	26288200	26289200	2.717887097371152
chr1	26288300	26289300	2.1886376569204664
chr1	26288400	26289400	2.9468639204699487
chr1	26288500	26289500	2.727537648235612
chr1	26288600	26289600	2.9518742619658083
chr1	26288700	26289700	3.3684546546697343
chr1	26288800	26289800	3.7080685333109087
chr1	26288900	26289900	3.829792319171655
chr1	26289000	26290000	3.6652646077706614
chr1	26289100	26290100	4.080164763307426
chr1	26289200	26290200	4.449081956732025
chr1	26289300	26290300	5.0004371704888095
chr1	26289400	26290400	4.195788813134096
chr1	26289500	26290500	4.029655283478407
chr1	26289600	26290600	4.485028147259553
chr1	26289700	26290700	4.148718229459761
chr1	26289800	26290800	3.850340583288981
chr1	26289900	26290900	3.066169758658161
chr1	26290000	26291000	3.2741674129599927
chr1	26290100	26291100	3.5517036552115906
chr1	26290200	26291200	3.4994462137023485
chr1	26290300	26291300	3.117937852612933
chr1	26290400	26291400	3.3333733249768533
chr1	26290500	26291500	3.438754836131883
chr1	26291700	26292700	1.5527312041537151
chr1	26291800	26292800	1.6614541809395802
chr1	26291900	26292900	1.2743386856653482
chr1	26292000	26293000	1.2147075163762993
chr1	26292100	26293100	1.9351445300889512
chr1	26292200	26293200	2.194093663943061
chr1	26292300	26293300	2.367435851638583
chr1	26292400	26293400	2.504257378817466
chr1	26292500	26293500	2.482388298809446
chr1	26292600	26293600	2.0936839778083525
chr1	26292700	26293700	1.8110563771912784
chr1	26293900	26294900	2.6037033538839447
chr1	26294000	26295000	2.803002574902468
chr1	26294100	26295100	2.8410217628068204
chr1	26294200	26295200	3.2028725874479598
chr1	26294300	26295300	3.424552063592905
chr1	26294400	26295400	3.6280310203305604
chr1	26294500	26295500	4.036846154970172
chr1	26294600	26295600	4.663874769684711
chr1	26294700	26295700	4.587291577908983
chr1	26294800	26295800	4.137908906010009
chr1	26294900	26295900	3.631422924213026
chr1	26295000	26296000	3.8795001679001158
chr1	26295100	26296100	3.7625628237665305
chr1	26295200	26296200	3.2258723096269613
chr1	26295300	26296300	2.829049542543636
chr1	26297200	26298200	1.1386485292239557
chr1	26297300	26298300	1.5275005143893547
chr1	26297400	26298400	1.8384704389291695
chr1	26297500	26298500	1.8023649046255672
chr1	26297600	26298600	2.3382823739958885
chr1	26297700	26298700	2.4954242341893007
chr1	26299500	26300500	1.4586698521297463
chr1	26299600	26300600	1.4520948900037027
chr1	26299700	26300700	1.2255253911938333
chr1	26299800	26300800	1.3534588624040735
chr1	26300700	26301700	1.7308770143206509
chr1	26300800	26301800	1.1144688553888862
chr1	26300900	26301900	1.3664207649607725
chr1	26301000	26302000	1.4916273970688825
chr1	26301100	26302100	1.549391368270398
chr1	26301200	26302200	1.4152603668900243
chr1	26301300	26302300	1.4726484720379247
chr1	26302400	26303400	3.1754082380972983
chr1	26302500	26303500	3.2992690564759943
chr1	26302600	26303600	3.3332711189622457
chr1	26303700	26304700	2.121167874620939
chr1	26303800	26304800	2.2840459516568328
chr1	26303900	26304900	2.0121111249109074
chr1	26304000	26305000	1.9647967610515482
chr1	26304100	26305100	2.156008479307816
chr1	26304200	26305200	1.9948419981687484
chr1	26304300	26305300	1.7950710734234354
chr1	26304400	26305400	1.8980138807095173
chr1	26304500	26305500	1.6992458751078876
chr1	26304600	26305600	1.5773756831189507
chr1	26304700	26305700	1.1891174246955158
chr1	26304800	26305800	1.535725533358138
chr1	26304900	26305900	1.5268290896563153
chr1	26305000	26306000	1.0950619424372166
chr1	26305100	26306100	1.1962866504298348
chr1	26305200	26306200	1.071912286615644
chr1	26305300	26306300	0.9328820891279012
chr1	26307800	26308800	1.6762294973875045
chr1	26307900	26308900	1.8327281391522088
chr1	26309300	26310300	0.6832455964589972
chr1	26309400	26310400	0.7754062750263311
chr1	26309500	26310500	0.9951141537209892
chr1	26311400	26312400	2.6408711654564447
chr1	26311500	26312500	2.8229150786425032
chr1	26311600	26312600	2.4850785056452023
chr1	26311700	26312700	2.6012069554338737
chr1	26313800	26314800	2.3462957654764467
chr1	26313900	26314900	1.7977836647727958
chr1	26314000	26315000	1.9005439611624717
chr1	26314100	26315100	2.2169958256860243
chr1	26314200	26315200	1.9852860058605388
chr1	26314300	26315300	2.0265812173611666
chr1	26314400	26315400	1.9753479721998848
chr1	26314500	26315500	1.642756117556701
chr1	26314600	26315600	1.366908962638298
chr1	26314700	26315700	1.235962157767596
chr1	26314800	26315800	1.0966916540200475
chr1	26314900	26315900	1.2169601564869568
chr1	26316800	26317800	1.1900719332348826
chr1	26316900	26317900	1.6055469033048169
chr1	26317000	26318000	1.9067537841989473
chr1	26317100	26318100	1.864162593039271
chr1	26317200	26318200	2.002332993604442
chr1	26317300	26318300	2.510852473523672
chr1	26317400	26318400	2.5467335267098687
chr1	26317500	26318500	2.4990770879836166
chr1	26317600	26318600	2.573440544392713
chr1	26317700	26318700	2.537474877330564
chr1	26317800	26318800	2.673288648642945
chr1	26317900	26318900	2.335775099102888
chr1	26318000	26319000	2.1990163970532244
chr1	26318100	26319100	2.4539200459769517
chr1	26318200	26319200	2.8379954384645374
chr1	26318300	26319300	2.8731846348722527
chr1	26318400	26319400	3.5035142701147906
chr1	26318500	26319500	3.5701463052382003
chr1	26319500	26320500	-0.059221424694443976
chr1	26319600	26320600	0.4950087003392365
chr1	26319700	26320700	0.3061717815487456
chr1	26319800	26320800	0.7799936028907817
chr1	26319900	26320900	1.3084628777241196
chr1	26320000	26321000	2.0373508244897383
chr1	26320100	26321100	2.2318218986359284
chr1	26320200	26321200	1.8278919459152887
chr1	26320300	26321300	2.3922004371815424
chr1	26320400	26321400	2.3509470223182887
chr1	26320500	26321500	3.0701756920737657
chr1	26320600	26321600	3.23689665994632
chr1	26320700	26321700	3.3660968449714392
chr1	26320800	26321800	2.520353089248089
chr1	26320900	26321900	1.9307500587597648
chr1	26321000	26322000	1.2960677109812317
chr1	26321100	26322100	1.2826424324530383
chr1	26321200	26322200	2.1450555129557882
chr1	26321300	26322300	2.1786635709618114
chr1	26321400	26322400	2.5106137578887857
chr1	26321500	26322500	2.3200511042690057
chr1	26321600	26322600	2.1542212532752285
chr1	26321700	26322700	2.0790667753381906
chr1	26321800	26322800	2.130095200771097
chr1	26321900	26322900	2.736045294688892
chr1	26322000	26323000	2.3357268907756503
chr1	26322100	26323100	2.2218499816212383
chr1	26322200	26323200	1.7449133250290016
chr1	26322300	26323300	1.0898886756426756
chr1	26322400	26323400	0.8127222730905099
chr1	26322500	26323500	0.8268660731080332
chr1	26322600	26323600	0.6408080291675537
chr1	26322700	26323700	0.851725275366175
chr1	26322800	26323800	0.8276436160088807
chr1	26322900	26323900	0.7903923378890721
chr1	26323000	26324000	1.389379343562096
chr1	26323100	26324100	1.0918475023741652
chr1	26323200	26324200	1.4451552584493
chr1	26323300	26324300	2.0224410032682196
chr1	26323400	26324400	1.9917946308118628
chr1	26323500	26324500	2.128979903113501
chr1	26323600	26324600	2.2844438253987267
chr1	26323700	26324700	2.377572353947448
chr1	26323800	26324800	3.244837622704638
chr1	26323900	26324900	2.8774396131055533
chr1	26324000	26325000	2.7426139420944415
chr1	26324100	26325100	3.4489301661701366
chr1	26324200	26325200	3.472344936137276
chr1	26324300	26325300	3.2900494755204774
chr1	26324400	26325400	3.495267203035147
chr1	26324500	26325500	3.8696296790106186
chr1	26324600	26325600	4.424308131575558
chr1	26324700	26325700	4.605882892496156
chr1	26324800	26325800	4.223486395331721
chr1	26324900	26325900	4.026820505556197
chr1	26325000	26326000	4.071745239650375
chr1	26325100	26326100	3.328234558330318
chr1	26325200	26326200	3.148622201103355
chr1	26325300	26326300	2.74477419859882
chr1	26325400	26326400	2.6155706251948274
chr1	26325500	26326500	2.2097038668655937
chr1	26325600	26326600	1.6171011441991845
chr1	26325700	26326700	0.8329380779012745
chr1	26325800	26326800	0.8972693487276817
chr1	26326400	26327400	2.750024236795748
chr1	26326500	26327500	2.8882268315628554
chr1	26326600	26327600	2.6513384246240728
chr1	26326700	26327700	2.7486028715892195
chr1	26326800	26327800	2.673216187139195
chr1	26326900	26327900	2.200138939123512
chr1	26328000	26329000	3.0217550355972564
chr1	26328100	26329100	2.6078488617808024
chr1	26329500	26330500	2.411652355985336
chr1	26333100	26334100	3.4061797065675914
chr1	26333200	26334200	2.761521723108885
chr1	26333300	26334300	3.105871711124621
chr1	26333400	26334400	3.1610623882719304
chr1	26333500	26334500	3.3388223346097203
chr1	26333600	26334600	2.8770088982645112
chr1	26333700	26334700	2.6770313005305035
chr1	26333800	26334800	2.1203825936907803
chr1	26333900	26334900	1.8766295526849868
chr1	26334000	26335000	2.0825169159687253
chr1	26334100	26335100	1.418731480250482
chr1	26334200	26335200	1.9928631527876264
chr1	26335700	26336700	2.1543578525376947
chr1	26335800	26336800	3.4187997895266213
chr1	26335900	26336900	3.9351870304989376
chr1	26336000	26337000	4.905835737690315
chr1	26336100	26337100	5.173016312936297
chr1	26336200	26337200	4.716003147860094
chr1	26336300	26337300	4.7548818440772855
chr1	26336400	26337400	4.937422151277193
chr1	26336500	26337500	4.983784210704885
chr1	26336600	26337600	4.970028226655807
chr1	26336700	26337700	4.460325272457374
chr1	26336800	26337800	3.7673482050345455
chr1	26336900	26337900	3.449847593980988
chr1	26337000	26338000	3.1461048552426814
chr1	26337100	26338100	3.1144970608596227
chr1	26337200	26338200	3.424496716100732
chr1	26337300	26338300	2.7554710030974388
chr1	26337400	26338400	3.0747596934932644
chr1	26337500	26338500	3.1137885908606617
chr1	26337600	26338600	2.9547275733351555
chr1	26337700	26338700	3.4327266929635907
chr1	26337800	26338800	3.7747413029838466
chr1	26337900	26338900	3.8646844042679462
chr1	26338000	26339000	3.7405086201551123
chr1	26338100	26339100	3.623413253421088
chr1	26338200	26339200	3.3867882904821824
chr1	26338300	26339300	3.7593544680525017
chr1	26338400	26339400	3.3274846880851334
chr1	26338500	26339500	3.050276686712314
chr1	26338600	26339600	2.788631126721751
chr1	26338700	26339700	2.1981379221237205
chr1	26338800	26339800	1.85076093956168
chr1	26338900	26339900	1.6007898060326655
chr1	26339000	26340000	2.134809831865073
chr1	26339100	26340100	2.3271977203547283
chr1	26339200	26340200	2.5713880277932577
chr1	26339300	26340300	3.0173129767052487
chr1	26339400	26340400	3.0086086002466144
chr1	26339500	26340500	3.1085243049251146
chr1	26339600	26340600	3.0203151719392887
chr1	26339700	26340700	3.2435043571268416
chr1	26339800	26340800	3.2932968842888366
chr1	26339900	26340900	3.4066456737674344
chr1	26340000	26341000	3.037668726308318
chr1	26340100	26341100	3.074900836129644
chr1	26340200	26341200	3.1456863485570086
chr1	26340300	26341300	2.7812739510092195
chr1	26340400	26341400	2.30268058128749
chr1	26340500	26341500	2.259851358795548
chr1	26340600	26341600	2.3460958868185124
chr1	26340700	26341700	2.0391387177460407
chr1	26340800	26341800	2.1698561938011727
chr1	26340900	26341900	3.183208707520455
chr1	26341000	26342000	3.162533073744213
chr1	26341100	26342100	3.3759406472852933
chr1	26341200	26342200	3.6642213641434553
chr1	26341300	26342300	3.686245615999012
chr1	26341400	26342400	3.454461728046571
chr1	26341500	26342500	3.5001085617158254
chr1	26341600	26342600	3.5748032572097417
chr1	26341700	26342700	3.5534439705159664
chr1	26341800	26342800	3.2268060917824264
chr1	26341900	26342900	2.9232147895970564
chr1	26342000	26343000	3.0775692357733573
chr1	26342100	26343100	3.4030828694049298
chr1	26342200	26343200	3.0901588021539412
chr1	26342300	26343300	3.5234723692597627
chr1	26342400	26343400	4.399610418473423
chr1	26342500	26343500	4.394750104844516
chr1	26342600	26343600	4.4166382089113165
chr1	26342700	26343700	4.324522679212973
chr1	26342800	26343800	4.243540625544578
chr1	26342900	26343900	4.1471873588716885
chr1	26343000	26344000	4.107287292293148
chr1	26343100	26344100	3.4633024833384702
chr1	26343200	26344200	3.5052390205867203
chr1	26343300	26344300	3.0834036893208085
chr1	26343400	26344400	2.820394154153026
chr1	26343500	26344500	2.59381908305722
chr1	26343600	26344600	2.297264335134664
chr1	26343700	26344700	1.9902214726662
chr1	26343800	26344800	2.2099701164742522
chr1	26345100	26346100	4.727587780936439
chr1	26345200	26346200	5.375877810714952
chr1	26345300	26346300	5.643198366590092
chr1	26345400	26346400	5.597867233758434
chr1	26345500	26346500	5.671938445644134
chr1	26345600	26346600	5.795587998579994
chr1	26345700	26346700	5.712857520506268
chr1	26345800	26346800	5.328566922245882
chr1	26345900	26346900	5.301371308491069
chr1	26346000	26347000	4.854824933677367
chr1	26346100	26347100	4.3056087193357815
chr1	26346200	26347200	4.04403459042518
chr1	26347400	26348400	2.7095514538146253
chr1	26347500	26348500	2.7868912952829707
chr1	26347600	26348600	3.1261461043805583
chr1	26347700	26348700	3.0601425706588112
chr1	26347800	26348800	2.9181955863527054
chr1	26349900	26350900	1.745906480053252
chr1	26350000	26351000	2.049345562635058
chr1	26350100	26351100	1.930412290501664
chr1	26350200	26351200	1.9638549100518319
chr1	26350300	26351300	0.9508286175870484
chr1	26350400	26351400	1.1032084560321902
chr1	26350500	26351500	0.6397593624462602
chr1	26350600	26351600	1.0150246216903067
chr1	26350700	26351700	1.129649088547805
chr1	26350800	26351800	0.6920481430896906
chr1	26350900	26351900	0.7822747222140336
chr1	26351000	26352000	0.205342466602324
chr1	26351100	26352100	0.4034803092497199
chr1	26351200	26352200	0.6776491376945096
chr1	26351300	26352300	1.776700123009446
chr1	26351400	26352400	1.2444348899153057
chr1	26351500	26352500	2.0508345896066524
chr1	26351600	26352600	1.8122764344230402
chr1	26351700	26352700	1.4502361064319411
chr1	26351800	26352800	1.6562748259883968
chr1	26351900	26352900	1.5502998974523303
chr1	26352000	26353000	2.02439457374324
chr1	26352100	26353100	1.8986356345980804
chr1	26352200	26353200	1.2364971180908868
chr1	26353400	26354400	2.8124543638738326
chr1	26353500	26354500	2.2876018773813693
chr1	26353600	26354600	1.686577545528146
chr1	26353700	26354700	2.9215002961459637
chr1	26353800	26354800	2.8666308057310697
chr1	26353900	26354900	2.815795551510996
chr1	26354000	26355000	3.8036154840917225
chr1	26354100	26355100	3.727043284862624
chr1	26354200	26355200	3.5440471766226485
chr1	26354300	26355300	3.546744584970342
chr1	26354400	26355400	3.2391029820937787
chr1	26354500	26355500	3.29819545187666
chr1	26354600	26355600	3.6060227485212235
chr1	26354700	26355700	2.666663153651708
chr1	26354800	26355800	2.312339169855258
chr1	26354900	26355900	2.838505945169952
chr1	26355000	26356000	1.9574411573709176
chr1	26355100	26356100	1.9132525970277048
chr1	26355200	26356200	2.5353394695636458
chr1	26355300	26356300	2.6926639102470027
chr1	26355400	26356400	2.7672884733219725
chr1	26355500	26356500	3.1799517682855054
chr1	26355600	26356600	3.076787707292897
chr1	26355700	26356700	2.9871601561588483
chr1	26355800	26356800	3.0633389720962927
chr1	26355900	26356900	3.0597760076734755
chr1	26356000	26357000	2.773411759322056
chr1	26356100	26357100	2.8377882623951183
chr1	26356200	26357200	2.3316433097116205
chr1	26356300	26357300	2.1944154153195456
chr1	26356400	26357400	3.0369845040275862
chr1	26356500	26357500	2.964014961238433
chr1	26356600	26357600	2.7820066760281006
chr1	26356700	26357700	2.7669619847713287
chr1	26356800	26357800	2.8644990194092936
chr1	26356900	26357900	2.3299127240148687
chr1	26357000	26358000	3.1323845938496473
chr1	26357100	26358100	3.720767435861384
chr1	26357200	26358200	3.111815184698502
chr1	26357300	26358300	2.572507546273745
chr1	26357400	26358400	1.2701619169054126
chr1	26357500	26358500	1.2168493253463748
chr1	26357600	26358600	1.9933593912773733
chr1	26357700	26358700	2.0051867978598064
chr1	26357800	26358800	1.9048465901833107
chr1	26357900	26358900	2.3050637589390908
chr1	26358000	26359000	2.443664447387389
chr1	26358100	26359100	1.3449513397219632
chr1	26358200	26359200	1.9896611166841696
chr1	26358300	26359300	2.2129200129129587
chr1	26358400	26359400	2.8452701279249406
chr1	26358500	26359500	2.899775198376032
chr1	26358600	26359600	2.498358658183275
chr1	26358700	26359700	2.406685913079423
chr1	26358800	26359800	2.136415710757647
chr1	26359800	26360800	2.701639786024534
chr1	26359900	26360900	2.4123690335416894
chr1	26360000	26361000	2.344290663778546
chr1	26360100	26361100	2.5199174045409363
chr1	26360200	26361200	2.794854158797844
chr1	26360300	26361300	3.210094850583027
chr1	26360400	26361400	3.471762145959908
chr1	26360500	26361500	2.6533187642613263
chr1	26360600	26361600	2.3433441317154218
chr1	26360700	26361700	2.3929523926368765
chr1	26360800	26361800	2.026153017501318
chr1	26360900	26361900	2.2284961089557296
chr1	26361000	26362000	2.023961610188229
chr1	26361100	26362100	2.3446522273648247
chr1	26361200	26362200	2.0135532236988376
chr1	26361300	26362300	1.565691002720895
chr1	26361400	26362400	0.8828634291754247
chr1	26361500	26362500	0.8979228060420992
chr1	26361600	26362600	1.3251870097590306
chr1	26361700	26362700	0.8760864477208977
chr1	26361800	26362800	1.4155390595805677
chr1	26361900	26362900	1.4261710672144765
chr1	26362000	26363000	2.2132504798274337
chr1	26362100	26363100	2.115212387118872
chr1	26362200	26363200	2.403878040173771
chr1	26362300	26363300	2.9234076817719283
chr1	26362400	26363400	3.3909760228841828
chr1	26362500	26363500	3.9299828289123537
chr1	26362600	26363600	4.038795325352649
chr1	26362700	26363700	4.312787231314936
chr1	26362800	26363800	3.8060414873122186
chr1	26362900	26363900	3.5931578616642885
chr1	26363000	26364000	3.2061807325048033
chr1	26363100	26364100	2.6841764254512106
chr1	26363200	26364200	2.438863569727725
chr1	26363300	26364300	1.7981727676399184
chr1	26363400	26364400	1.6492415499881181
chr1	26363500	26364500	1.6471557786359106
chr1	26363600	26364600	1.2771488384004914
chr1	26363700	26364700	1.967664262310196
chr1	26363800	26364800	3.006152328391549
chr1	26363900	26364900	3.4469942702378766
chr1	26364000	26365000	3.496810695883524
chr1	26364100	26365100	4.063388571486181
chr1	26364200	26365200	4.060546195586894
chr1	26364300	26365300	4.218584851724179
chr1	26364400	26365400	4.794061778459454
chr1	26364500	26365500	4.0818712409180025
chr1	26364600	26365600	4.038881237969702
chr1	26364700	26365700	3.273883076384105
chr1	26364800	26365800	2.7471287684548216
chr1	26364900	26365900	2.8168468583696766
chr1	26365000	26366000	3.2903155249330807
chr1	26365100	26366100	2.9547664211585394
chr1	26365200	26366200	3.4212376377422085
chr1	26365300	26366300	3.4462568471376005
chr1	26366000	26367000	1.8961957070858748
chr1	26366100	26367100	1.7974334081034615
chr1	26366200	26367200	1.750108263187049
chr1	26366300	26367300	2.0855672649937618
chr1	26366400	26367400	1.9133034927386443
chr1	26366500	26367500	2.3513593704216804
chr1	26366600	26367600	2.484833932275865
chr1	26366700	26367700	2.8791294290285934
chr1	26366800	26367800	3.1956482836098377
chr1	26366900	26367900	2.9882704058191845
chr1	26367000	26368000	2.7076420120731357
chr1	26367100	26368100	2.6303002719912434
chr1	26367200	26368200	2.7069178000887084
chr1	26367300	26368300	2.26632330603529
chr1	26367400	26368400	2.9868471760623123
chr1	26367500	26368500	2.268587539926737
chr1	26367600	26368600	1.9675793109907287
chr1	26367700	26368700	1.1687486216626053
chr1	26367800	26368800	0.7469617250629369
chr1	26367900	26368900	0.6085742257824239
chr1	26368000	26369000	1.345059936004399
chr1	26368100	26369100	1.1719079754286699
chr1	26368200	26369200	0.9346263620645516
chr1	26368300	26369300	1.6352024636288935
chr1	26368400	26369400	0.960609008141372
chr1	26368500	26369500	1.5327909041441528
chr1	26368600	26369600	2.1951031742851494
chr1	26369700	26370700	2.136857753730514
chr1	26369800	26370800	2.5513169021055244
chr1	26369900	26370900	2.979145537791592
chr1	26370000	26371000	3.3310023100813275
chr1	26370100	26371100	3.751220614198656
chr1	26370200	26371200	3.839368152345304
chr1	26370300	26371300	3.258034658208334
chr1	26370400	26371400	3.005364632634492
chr1	26370500	26371500	2.776191445273537
chr1	26370600	26371600	3.2630622717969504
chr1	26371700	26372700	0.8978611159945623
chr1	26371800	26372800	1.3210332634222444
chr1	26371900	26372900	1.8068098933057752
chr1	26372000	26373000	2.4683880499856983
chr1	26372100	26373100	2.0044882499755303
chr1	26372200	26373200	2.268801145219002
chr1	26372300	26373300	2.1371901019921777
chr1	26372400	26373400	2.9965584324755605
chr1	26372500	26373500	2.8531286513984866
chr1	26372600	26373600	3.473124862547301
chr1	26372700	26373700	3.8762917414504803
chr1	26372800	26373800	3.5295276378133806
chr1	26372900	26373900	2.840383910952966
chr1	26373000	26374000	2.7263612563792075
chr1	26373100	26374100	2.5038242427442605
chr1	26373200	26374200	1.5903195263011458
chr1	26373300	26374300	1.3760232893159932
chr1	26373400	26374400	1.0422724742751013
chr1	26373500	26374500	1.4774148943191217
chr1	26373600	26374600	0.4340993825791374
chr1	26373700	26374700	0.06967167749549079
chr1	26373800	26374800	-0.14198491728912602
chr1	26373900	26374900	0.4130249863239714
chr1	26374000	26375000	0.14653093722380553
chr1	26374100	26375100	0.6999241831206372
chr1	26374200	26375200	0.6200466137492854
chr1	26374300	26375300	0.4727880244507074
chr1	26374400	26375400	0.2833242273501348
chr1	26374500	26375500	0.25257846283264884
chr1	26374600	26375600	0.24951380666846384
chr1	26374700	26375700	-0.09677954759553767
chr1	26374800	26375800	0.10664386734735988
chr1	26374900	26375900	-0.02546073002975608
chr1	26375100	26376100	-0.5350693348073178
chr1	26375200	26376200	-0.3955060386181102
chr1	26375300	26376300	-0.3716481486829304
chr1	26375400	26376400	-0.4636162154571148
chr1	26375500	26376500	-0.5391737170014446
chr1	26375600	26376600	0.419609859858964
chr1	26375700	26376700	0.6014933170519415
chr1	26375800	26376800	1.4372891514085562
chr1	26375900	26376900	1.6315738286287278
chr1	26376000	26377000	2.0393778673006797
chr1	26376100	26377100	2.0835354932576027
chr1	26376200	26377200	2.188896562628396
chr1	26376300	26377300	2.818388383835199
chr1	26376400	26377400	2.4591594284890377
chr1	26376500	26377500	2.454574780478369
chr1	26376600	26377600	2.3473678971611136
chr1	26376700	26377700	2.0613854470173525
chr1	26376800	26377800	1.7131924618134098
chr1	26376900	26377900	1.7866515258853082
chr1	26377300	26378300	1.1233854744015288
chr1	26377400	26378400	2.4974821717664444
chr1	26377500	26378500	2.1800910624104675
chr1	26377600	26378600	2.2662866624433424
chr1	26377700	26378700	3.2370839224869665
chr1	26377800	26378800	3.2135039306227435
chr1	26378000	26379000	3.6145062977875906
chr1	26378100	26379100	3.477165952817232
chr1	26378200	26379200	3.2619654597064893
chr1	26378300	26379300	3.124108582903419
chr1	26378400	26379400	2.5935383117627797
chr1	26382300	26383300	1.2556118008136972
chr1	26383700	26384700	-0.0477136841136494
chr1	26383800	26384800	-0.2171341882666344
chr1	26385700	26386700	0.5814747068560945
chr1	26385800	26386800	1.364501417346648
chr1	26385900	26386900	0.7553026314008384
chr1	26386000	26387000	0.5273545079337797
chr1	26386100	26387100	0.5429926267560435
chr1	26386200	26387200	0.6813677923380882
chr1	26386300	26387300	0.7938796721372388
chr1	26386400	26387400	0.6721465075901539
chr1	26386500	26387500	-0.4597762602239828
chr1	26386600	26387600	-0.14102894323699094
chr1	26386700	26387700	0.2856256570336904
chr1	26386800	26387800	0.027126479674359254
chr1	26386900	26387900	0.0885712252292806
chr1	26387000	26388000	0.0009344137694699701
chr1	26387100	26388100	0.20108582899858013
chr1	26387200	26388200	0.02465081550525437
chr1	26387300	26388300	-0.43507520955451146
chr1	26387400	26388400	-0.4582767329223618
chr1	26387500	26388500	0.3456756767751357
chr1	26387600	26388600	0.012293385635341202
chr1	26387700	26388700	0.06686806324561842
chr1	26387800	26388800	-0.04030122969374368
chr1	26387900	26388900	-0.3678106946475109
chr1	26388000	26389000	-1.3058763418600297
chr1	26388100	26389100	-0.9739263310888636
chr1	26388200	26389200	-0.9582113647156272
chr1	26388300	26389300	-0.6639021341845365
chr1	26388400	26389400	-0.7361553250647391
chr1	26388500	26389500	-0.575195705174174
chr1	26388600	26389600	-0.2339936678216239
chr1	26388700	26389700	0.27318903382486626
chr1	26388800	26389800	0.3738746100951583
chr1	26388900	26389900	0.1166635665478447
chr1	26389000	26390000	1.3832859251377316
chr1	26389100	26390100	1.0536843410355659
chr1	26389200	26390200	1.174453433112734
chr1	26389300	26390300	1.3091175048696713
chr1	26389400	26390400	1.0921920035945076
chr1	26389500	26390500	0.5002520363948568
chr1	26390700	26391700	0.974583496504197
chr1	26390900	26391900	0.8489176808932082
chr1	26391000	26392000	1.1856189976085019
chr1	26391100	26392100	0.7253772183326905
chr1	26391200	26392200	-0.004654623728989654
chr1	26392300	26393300	-0.07688013263103997
chr1	26392400	26393400	-0.5128514080959256
chr1	26392500	26393500	-0.51605258909574
chr1	26392600	26393600	-0.3301128805406203
chr1	26392700	26393700	-0.47602371034524704
chr1	26392800	26393800	-0.5707697055200095
chr1	26392900	26393900	-0.24007897774237244
chr1	26393000	26394000	0.23500765412205174
chr1	26393100	26394100	-0.5887164500178943
chr1	26394200	26395200	-1.1437562051515742
chr1	26394300	26395300	-1.188221317202728
chr1	26394400	26395400	-1.8605766932403638
chr1	26394500	26395500	-1.4907018244631467
chr1	26394600	26395600	-0.6652199953253897
chr1	26394700	26395700	-0.1521114405276172
chr1	26394800	26395800	0.3431479693722261
chr1	26394900	26395900	0.16540050575979168
chr1	26395000	26396000	-0.059970479457113035
chr1	26395100	26396100	-0.1963871085331308
chr1	26396900	26397900	-2.623810200275127
chr1	26397000	26398000	-2.681251311898095
chr1	26397100	26398100	-2.2688734152055883
chr1	26397200	26398200	-3.5306574273328013
chr1	26397300	26398300	-3.419195560987212
chr1	26401400	26402400	-1.4189350599822166
chr1	26401500	26402500	-1.895334541226332
chr1	26401600	26402600	-2.1048050625514487
chr1	26401700	26402700	-1.5651793024065015
chr1	26401800	26402800	-1.1282985620462231
chr1	26401900	26402900	-0.9858883134095504
chr1	26402000	26403000	-1.3175076948229705
chr1	26402100	26403100	-1.2481128658342702
chr1	26402200	26403200	-1.4090130146484414
chr1	26402300	26403300	-1.9152389278037911
chr1	26402400	26403400	-1.576679511303235
chr1	26402500	26403500	-0.9493904929935012
chr1	26402600	26403600	-0.6195213004616525
chr1	26402700	26403700	-0.675168091392214
chr1	26402800	26403800	-0.4467094511846629
chr1	26402900	26403900	-0.6638540423652146
chr1	26403000	26404000	-0.743597434233774
chr1	26403100	26404100	-0.819242102987872
chr1	26403200	26404200	-0.3768474973647347
chr1	26403300	26404300	0.16578132441708146
chr1	26403400	26404400	0.028809843229188708
chr1	26403500	26404500	0.09835022328453348
chr1	26403600	26404600	-0.9401009294286564
chr1	26403700	26404700	-0.4542292089370984
chr1	26403800	26404800	-0.5006424886597008
chr1	26403900	26404900	-0.3184776080836193
chr1	26404000	26405000	-0.5774627152434186
chr1	26404100	26405100	0.06650403641084711
chr1	26404200	26405200	0.03927619377218388
chr1	26404300	26405300	-0.2391174695162953
chr1	26404400	26405400	-0.9465199337693352
chr1	26404500	26405500	-0.8414056046612941
chr1	26404600	26405600	0.4217287518039161
chr1	26404700	26405700	-0.37344311146876596
chr1	26406000	26407000	-0.34055250318239205
chr1	26406100	26407100	-0.2851507819048619
chr1	26407800	26408800	0.8644057464953865
chr1	26407900	26408900	1.1483343429301174
chr1	26408000	26409000	0.990050533400268
chr1	26408100	26409100	1.2998309284644336
chr1	26408200	26409200	1.8421354369847518
chr1	26408300	26409300	2.2962096526838587
chr1	26408400	26409400	2.7158776560130984
chr1	26408500	26409500	1.8501848430093013
chr1	26408600	26409600	2.027401860389233
chr1	26408700	26409700	2.4887552345542137
chr1	26408800	26409800	2.63486041373526
chr1	26408900	26409900	2.521802510254929
chr1	26409000	26410000	2.392201392409545
chr1	26409100	26410100	2.480111900423428
chr1	26409200	26410200	1.7173315405435818
chr1	26409300	26410300	1.5829831306399629
chr1	26409400	26410400	1.286839929645085
chr1	26409500	26410500	1.7696849452196788
chr1	26409600	26410600	1.2990156564779607
chr1	26409700	26410700	1.076549397159327
chr1	26409800	26410800	1.08835651754666
chr1	26409900	26410900	0.4540454289272682
chr1	26410000	26411000	1.9472499788182807
chr1	26410100	26411100	2.093747931520462
chr1	26410200	26411200	1.9492989646886745
chr1	26410300	26411300	2.245683135235222
chr1	26410400	26411400	3.2161223601380264
chr1	26410500	26411500	4.094606222737726
chr1	26410600	26411600	5.299401115049647
chr1	26410700	26411700	5.5288667060422325
chr1	26410800	26411800	5.786798602645308
chr1	26410900	26411900	6.280889542728387
chr1	26411000	26412000	5.385131294852184
chr1	26411100	26412100	4.986558180950998
chr1	26411200	26412200	5.3553269822600935
chr1	26411300	26412300	4.933779693687287
chr1	26411400	26412400	4.162546249944269
chr1	26411500	26412500	3.3501504198596503
chr1	26411600	26412600	1.9382711296943904
chr1	26411700	26412700	1.0411593440450924
chr1	26411800	26412800	0.7384201121979739
chr1	26411900	26412900	0.6085461393865316
chr1	26412000	26413000	1.0078003510626992
chr1	26412100	26413100	1.079369935979174
chr1	26412200	26413200	0.6939236685647255
chr1	26412300	26413300	0.8372930651954376
chr1	26412400	26413400	0.912600215183006
chr1	26412500	26413500	1.2256103213608949
chr1	26412600	26413600	1.5658504484095517
chr1	26412700	26413700	1.7173772706302082
chr1	26412800	26413800	1.4570303211065732
chr1	26413900	26414900	0.8790878831235823
chr1	26414000	26415000	1.2056008426486082
chr1	26414100	26415100	1.1513497784859
chr1	26414200	26415200	0.6884480414727238
chr1	26414300	26415300	0.7165267622140166
chr1	26414400	26415400	0.6256312923691644
chr1	26414500	26415500	0.5956535252019061
chr1	26414600	26415600	1.3352331765092045
chr1	26414700	26415700	1.5440252182913785
chr1	26414800	26415800	1.2228931324278558
chr1	26414900	26415900	1.732392387725514
chr1	26415000	26416000	0.9659551060542222
chr1	26415100	26416100	0.965028517565054
chr1	26415200	26416200	1.5771060526028662
chr1	26415300	26416300	1.6944787477835492
chr1	26415400	26416400	1.878677331636321
chr1	26415500	26416500	2.3628315421897548
chr1	26415600	26416600	1.85504183912148
chr1	26415700	26416700	1.779766780572843
chr1	26415800	26416800	2.240153839953974
chr1	26415900	26416900	2.057519442138297
chr1	26416000	26417000	2.342130104820096
chr1	26417100	26418100	0.6210041965712252
chr1	26417200	26418200	1.049459732413096
chr1	26417300	26418300	0.7942002998817687
chr1	26417400	26418400	0.5013775507073118
chr1	26417500	26418500	0.827131863229068
chr1	26417600	26418600	0.95056479532519
chr1	26417700	26418700	0.7961862406475659
chr1	26417800	26418800	0.5492741747648936
chr1	26417900	26418900	0.7420641261905792
chr1	26418000	26419000	0.6257940764672032
chr1	26418100	26419100	1.1582760733080004
chr1	26418200	26419200	1.069742489345265
chr1	26418300	26419300	1.3361414897886508
chr1	26418400	26419400	1.7534464443852351
chr1	26418500	26419500	1.3566254035987508
chr1	26418600	26419600	1.7628506265474917
chr1	26418700	26419700	2.045709157845743
chr1	26418800	26419800	1.8931880390811768
chr1	26418900	26419900	1.8519983578181785
chr1	26419000	26420000	1.5624749260684498
chr1	26419100	26420100	1.596422604929508
chr1	26419200	26420200	1.6368587240339132
chr1	26419300	26420300	1.6212829152142083
chr1	26419400	26420400	1.3743018144090928
chr1	26419500	26420500	1.196669777033346
chr1	26420000	26421000	2.1590026770990467
chr1	26420600	26421600	2.773174925237228
chr1	26420700	26421700	2.2584049494578204
chr1	26420800	26421800	2.274488302580313
chr1	26420900	26421900	1.8388231766961856
chr1	26421000	26422000	1.8470724285230193
chr1	26423600	26424600	2.981991104574341
chr1	26423700	26424700	3.0391798813640563
chr1	26423800	26424800	2.362198032318228
chr1	26423900	26424900	2.202793659085439
chr1	26424000	26425000	2.4997186421211857
chr1	26424100	26425100	2.7912616035090623
chr1	26424200	26425200	2.5780688172509145
chr1	26424300	26425300	2.274996830998869
chr1	26424400	26425400	2.8392954307186686
chr1	26424500	26425500	3.330081254821062
chr1	26424600	26425600	2.9482267621825047
chr1	26424700	26425700	3.160836528927338
chr1	26424800	26425800	3.254559857251868
chr1	26424900	26425900	2.783642085477552
chr1	26425000	26426000	2.1553250483287085
chr1	26425100	26426100	1.2940889242966929
chr1	26425200	26426200	1.2735683691251871
chr1	26425300	26426300	1.9853057431508776
chr1	26425400	26426400	1.86621721285922
chr1	26425500	26426500	1.0111813452502805
chr1	26425600	26426600	1.607069726272459
chr1	26425700	26426700	0.9576514230254074
chr1	26425800	26426800	1.5239103072059328
chr1	26425900	26426900	1.502150766515876
chr1	26426000	26427000	1.8116894885505093
chr1	26426100	26427100	2.5450525172559
chr1	26426200	26427200	2.8164834700040737
chr1	26426300	26427300	2.8009019627636054
chr1	26426400	26427400	2.2257756750979354
chr1	26426500	26427500	2.4815443324467985
chr1	26426600	26427600	1.996672063132052
chr1	26426700	26427700	2.1450420572395186
chr1	26426800	26427800	1.817746434880492
chr1	26426900	26427900	2.1365927626813357
chr1	26427000	26428000	2.1973577001853717
chr1	26427100	26428100	1.6483800663657784
chr1	26427200	26428200	1.4739266657681105
chr1	26427300	26428300	0.8558282685732196
chr1	26427400	26428400	1.1608963866702755
chr1	26427500	26428500	0.5871593033099609
chr1	26427600	26428600	0.5027574890175599
chr1	26427700	26428700	0.7316230789708702
chr1	26427800	26428800	0.7678221992561892
chr1	26427900	26428900	0.8172966078290322
chr1	26428000	26429000	0.7557619529683224
chr1	26428100	26429100	0.4495614513757106
chr1	26428200	26429200	0.7843312669352679
chr1	26428300	26429300	1.4665358393951533
chr1	26428400	26429400	1.4863285265351782
chr1	26428500	26429500	1.7404567249564518
chr1	26428600	26429600	2.492491493479167
chr1	26428700	26429700	2.9651802694387097
chr1	26428800	26429800	2.8662966178493234
chr1	26428900	26429900	2.6138236608635395
chr1	26429000	26430000	3.0765752669033715
chr1	26429100	26430100	3.5922937931120877
chr1	26429200	26430200	3.479523365075937
chr1	26429300	26430300	3.2202352236497123
chr1	26429400	26430400	2.8352437960330263
chr1	26429500	26430500	2.9862341866751203
chr1	26429600	26430600	2.486138014606857
chr1	26429700	26430700	2.086246624161632
chr1	26429800	26430800	2.4314987733962763
chr1	26429900	26430900	2.9080226166120933
chr1	26430000	26431000	2.5889763263166707
chr1	26430100	26431100	2.7571591234678707
chr1	26430200	26431200	2.532476391181816
chr1	26430300	26431300	2.490043181626441
chr1	26430400	26431400	2.7559448814931518
chr1	26430500	26431500	2.6509388115986123
chr1	26430600	26431600	2.6322703324529493
chr1	26430700	26431700	2.5439573215124938
chr1	26430800	26431800	1.8993096804112293
chr1	26430900	26431900	1.4105444451584297
chr1	26431000	26432000	1.6556281108922308
chr1	26431100	26432100	1.2582614529929952
chr1	26431200	26432200	1.7769670338976344
chr1	26431300	26432300	1.8963455887785208
chr1	26431400	26432400	1.7171950369723754
chr1	26431500	26432500	2.0528250138318778
chr1	26431600	26432600	2.639448869739691
chr1	26431700	26432700	2.7186141401957946
chr1	26431800	26432800	3.3088983792729243
chr1	26431900	26432900	3.634919973616128
chr1	26432000	26433000	3.4176786275882933
chr1	26432100	26433100	3.515872447096667
chr1	26432200	26433200	2.6099909231936818
chr1	26432300	26433300	2.539273601947301
chr1	26432400	26433400	3.1648991183364044
chr1	26432500	26433500	2.4105170382927703
chr1	26432600	26433600	1.9059709712132904
chr1	26433700	26434700	1.8078855179316016
chr1	26433800	26434800	1.2118088416424333
chr1	26437600	26438600	2.1490408901652587
chr1	26437700	26438700	2.2715732308605783
chr1	26437800	26438800	2.894527542491649
chr1	26437900	26438900	2.8930656099788155
chr1	26438000	26439000	2.7747209583738246
chr1	26438100	26439100	3.1923818907761325
chr1	26438200	26439200	3.3701614681216374
chr1	26438300	26439300	2.514012968820774
chr1	26438400	26439400	3.0487788206802056
chr1	26438500	26439500	3.0532547925726568
chr1	26438600	26439600	2.7833332836815856
chr1	26438700	26439700	3.2944577012887457
chr1	26438800	26439800	2.6249111152904185
chr1	26438900	26439900	2.652613484199068
chr1	26439000	26440000	3.1545058229582428
chr1	26439100	26440100	3.6341530578679033
chr1	26439200	26440200	3.9844595452983143
chr1	26439300	26440300	3.4935363325312503
chr1	26439400	26440400	3.1300632786819853
chr1	26439500	26440500	2.929222582901804
chr1	26439600	26440600	2.82208957410796
chr1	26439700	26440700	2.4807359409904617
chr1	26439800	26440800	2.592076333056064
chr1	26439900	26440900	1.8966305740720544
chr1	26440000	26441000	1.863395590490803
chr1	26440100	26441100	1.0174578046338203
chr1	26440200	26441200	1.048796975287794
chr1	26441700	26442700	1.946779423985934
chr1	26441900	26442900	2.8061438761457635
chr1	26442000	26443000	3.0916990620485674
chr1	26442100	26443100	2.966645781119664
chr1	26442200	26443200	3.025759971152524
chr1	26442300	26443300	2.8141146490450817
chr1	26442400	26443400	2.6075041601916724
chr1	26442500	26443500	2.9341289194971027
chr1	26442600	26443600	2.9505681055522426
chr1	26442700	26443700	3.4844087594548503
chr1	26442800	26443800	2.597338860746319
chr1	26442900	26443900	1.9619361910489908
chr1	26443000	26444000	2.138712879269101
chr1	26443100	26444100	1.643327949803203
chr1	26443200	26444200	1.8804131175377128
chr1	26443300	26444300	1.8996971903213773
chr1	26443400	26444400	1.9016337356148003
chr1	26443500	26444500	1.4188252560751182
chr1	26443600	26444600	1.2994689161696402
chr1	26443700	26444700	1.4461686975461792
chr1	26443800	26444800	2.4056426605752947
chr1	26443900	26444900	2.664418827439926
chr1	26444000	26445000	2.8604724906113517
chr1	26444100	26445100	3.1584955064399494
chr1	26444200	26445200	2.5601803401033543
chr1	26444300	26445300	2.724194256536081
chr1	26444400	26445400	2.8117972529590536
chr1	26444500	26445500	3.229527339539445
chr1	26444600	26445600	3.0735406299622055
chr1	26444700	26445700	2.9421077932659765
chr1	26444800	26445800	2.2911435067609447
chr1	26444900	26445900	1.7800097427413388
chr1	26445000	26446000	1.2977702681055772
chr1	26445300	26446300	1.2474656506121518
chr1	26445500	26446500	2.0501187601844646
chr1	26445600	26446600	2.042008905031594
chr1	26445700	26446700	1.9981047559804064
chr1	26445800	26446800	1.8090147129927336
chr1	26445900	26446900	2.3702229251686804
chr1	26446000	26447000	2.7005157607167054
chr1	26446100	26447100	2.8277074083909692
chr1	26446200	26447200	3.0145496851954823
chr1	26446300	26447300	3.0993676002066333
chr1	26446400	26447400	2.9700591787176425
chr1	26446500	26447500	2.5908086402586354
chr1	26446600	26447600	2.695153512248913
chr1	26446700	26447700	2.498022501829037
chr1	26446800	26447800	2.542062392490257
chr1	26446900	26447900	2.946096915126967
chr1	26447000	26448000	2.37427991072149
chr1	26447100	26448100	1.7736527853570765
chr1	26447200	26448200	1.335469831188972
chr1	26447500	26448500	0.8806789876150943
chr1	26448300	26449300	2.781568788804729
chr1	26448400	26449400	2.689955298396638
chr1	26448500	26449500	2.504143951994334
chr1	26448600	26449600	1.7652292355354984
chr1	26448700	26449700	2.115900971874786
chr1	26448800	26449800	1.845559108295936
chr1	26448900	26449900	1.937288213543385
chr1	26449000	26450000	1.9952638564720206
chr1	26449100	26450100	1.947926364322153
chr1	26449200	26450200	1.927248302162999
chr1	26449300	26450300	1.8145341942644813
chr1	26449400	26450400	1.7262329636028595
chr1	26449500	26450500	1.4522608697773147
chr1	26449600	26450600	2.406659396118944
chr1	26449700	26450700	1.6413056629593454
chr1	26449800	26450800	1.6705957184084053
chr1	26449900	26450900	1.012358864779985
chr1	26450000	26451000	1.126011474005926
chr1	26450100	26451100	0.898722799170145
chr1	26450200	26451200	0.7925663717321242
chr1	26450300	26451300	1.1357687452826275
chr1	26450400	26451400	1.3674134383944876
chr1	26450500	26451500	1.889487775576952
chr1	26451500	26452500	2.0863847819334893
chr1	26451600	26452600	2.1634974977906682
chr1	26451700	26452700	1.845217152632982
chr1	26451800	26452800	1.6005453691891187
chr1	26451900	26452900	1.0404848053332585
chr1	26452000	26453000	1.0129589828345424
chr1	26452100	26453100	1.3044714182868709
chr1	26452200	26453200	1.56519866285889
chr1	26452300	26453300	1.5209569218121135
chr1	26452400	26453400	1.3871954448812795
chr1	26452500	26453500	0.6516836262870646
chr1	26452600	26453600	0.9621871870143288
chr1	26452700	26453700	1.034601365835008
chr1	26452800	26453800	1.4446706910472262
chr1	26452900	26453900	1.9164951162160395
chr1	26453000	26454000	2.059411550391124
chr1	26453100	26454100	2.4313541742718847
chr1	26453200	26454200	2.2390441418009552
chr1	26453300	26454300	2.3799971655307006
chr1	26453400	26454400	2.476530670204716
chr1	26453500	26454500	2.84656688195718
chr1	26453600	26454600	2.2219510171416665
chr1	26453700	26454700	2.3533292891609707
chr1	26453800	26454800	2.107329575323316
chr1	26453900	26454900	1.6336497780329848
chr1	26454000	26455000	1.7465711492881881
chr1	26454100	26455100	1.1180053023167649
chr1	26454200	26455200	1.668625590178047
chr1	26454300	26455300	1.573372467701167
chr1	26454400	26455400	1.700367497149009
chr1	26454500	26455500	0.8090756152427193
chr1	26454600	26455600	1.3390106968016031
chr1	26454700	26455700	1.5366063539846482
chr1	26454800	26455800	1.861611720417644
chr1	26454900	26455900	2.573415174834628
chr1	26455000	26456000	1.8598921273340516
chr1	26455100	26456100	1.777197529029413
chr1	26455200	26456200	1.390456627619969
chr1	26455300	26456300	0.7502489611045278
chr1	26455400	26456400	0.2320494154748329
chr1	26455500	26456500	1.492115145088194
chr1	26455600	26456600	1.196423004312972
chr1	26455700	26456700	1.1137750823159822
chr1	26455800	26456800	0.6658469290490426
chr1	26455900	26456900	0.6587892091147134
chr1	26456000	26457000	1.3293418435886877
chr1	26456100	26457100	1.1586063659593124
chr1	26456200	26457200	1.2772615247606751
chr1	26456300	26457300	1.8014188897259336
chr1	26457500	26458500	2.395469977396064
chr1	26457600	26458600	2.5456495335918388
chr1	26457700	26458700	2.6557551777230066
chr1	26458800	26459800	2.539493522803977
chr1	26458900	26459900	2.525336655855799
chr1	26459000	26460000	2.6178596560005767
chr1	26459100	26460100	3.1167540489217864
chr1	26459200	26460200	2.7320509416808765
chr1	26459300	26460300	1.5882276244477391
chr1	26459400	26460400	1.1752450125319729
chr1	26459500	26460500	1.4683846862435248
chr1	26459600	26460600	1.32716551344873
chr1	26459700	26460700	0.8243011944767763
chr1	26459800	26460800	0.7639497169302426
chr1	26459900	26460900	0.8945298239912023
chr1	26460000	26461000	0.4630137057306598
chr1	26460100	26461100	0.1441192460581746
chr1	26460200	26461200	0.565133152759817
chr1	26460300	26461300	1.4533935627463268
chr1	26460400	26461400	1.9878648724214207
chr1	26460500	26461500	2.187770260725042
chr1	26460600	26461600	2.4043330450758043
chr1	26460700	26461700	2.9900782956374363
chr1	26460800	26461800	3.2742439990224783
chr1	26460900	26461900	3.1230118127547293
chr1	26461000	26462000	3.4221900456895242
chr1	26461500	26462500	2.3460004381523762
chr1	26461600	26462600	1.8751966096698638
chr1	26461700	26462700	1.141101468379593
chr1	26461800	26462800	0.8858627071192907
chr1	26461900	26462900	0.4269367141702676
chr1	26462000	26463000	0.287070237908873
chr1	26462100	26463100	0.5796886323444997
chr1	26462200	26463200	0.8076575025467494
chr1	26462300	26463300	0.4964375701113886
chr1	26462400	26463400	0.3490169929204656
chr1	26462500	26463500	0.7050083855111439
chr1	26462600	26463600	1.0300043880891994
chr1	26462700	26463700	1.3923818208723602
chr1	26462800	26463800	2.1971977783008576
chr1	26462900	26463900	2.5767086868300764
chr1	26464100	26465100	1.9336097128182048
chr1	26464200	26465200	1.3266588363176366
chr1	26464300	26465300	1.0530162928909954
chr1	26464400	26465400	1.1987842937954365
chr1	26464500	26465500	1.6198807712134071
chr1	26464600	26465600	1.2474829849576092
chr1	26464700	26465700	1.172573126924962
chr1	26464800	26465800	1.0809947643550086
chr1	26464900	26465900	0.7181254762325854
chr1	26465000	26466000	1.3372941036849286
chr1	26465100	26466100	1.8064151562852413
chr1	26465200	26466200	2.4547035458282327
chr1	26465300	26466300	2.9168834558945917
chr1	26465400	26466400	2.5660420797223664
chr1	26465500	26466500	2.579662670537904
chr1	26465600	26466600	2.490225932446795
chr1	26465700	26466700	2.587932533849928
chr1	26465800	26466800	2.723599206605476
chr1	26465900	26466900	2.5517172216071327
chr1	26466000	26467000	2.6619459196613295
chr1	26466100	26467100	2.4217634887309343
chr1	26466200	26467200	2.3210822573050263
chr1	26466300	26467300	2.176043521289539
chr1	26466400	26467400	2.5837940880803645
chr1	26466500	26467500	2.4008769396038847
chr1	26466600	26467600	2.49808165972076
chr1	26466700	26467700	2.2681958601322987
chr1	26466800	26467800	2.119118209665228
chr1	26466900	26467900	2.19710120674044
chr1	26467000	26468000	2.413062761698291
chr1	26467100	26468100	2.254505299608409
chr1	26467200	26468200	1.979590325128021
chr1	26467300	26468300	1.4483969520075632
chr1	26467400	26468400	1.1042003165129783
chr1	26467500	26468500	1.3144261747941899
chr1	26467600	26468600	1.3210407771672852
chr1	26467700	26468700	1.5946058332018402
chr1	26467800	26468800	1.3901493913754912
chr1	26468900	26469900	3.2939446518121915
chr1	26469000	26470000	2.2838859754671654
chr1	26469100	26470100	1.8304340149366547
chr1	26469200	26470200	1.9915484272952708
chr1	26469300	26470300	1.6625462620676543
chr1	26469400	26470400	1.3827318076589197
chr1	26469500	26470500	1.4408357684939737
chr1	26469600	26470600	1.8796712379775733
chr1	26469700	26470700	1.1469348685359093
chr1	26469800	26470800	1.279934221609263
chr1	26469900	26470900	0.3022296724757084
chr1	26470000	26471000	-0.06010862181671428
chr1	26470100	26471100	-0.24520614647553904
chr1	26470200	26471200	-0.6127791725602546
chr1	26470300	26471300	-1.1043964508841233
chr1	26470400	26471400	-1.5611628611128203
chr1	26470500	26471500	-1.9228869806274087
chr1	26470600	26471600	-2.529942787180481
chr1	26470700	26471700	-2.091774637176798
chr1	26470800	26471800	-2.5259107880230567
chr1	26470900	26471900	-1.6286612787530532
chr1	26471000	26472000	-0.2163817237758002
chr1	26471100	26472100	0.0713347275604523
chr1	26471200	26472200	0.4266776332575026
chr1	26471300	26472300	1.3690888684889062
chr1	26471400	26472400	2.2196337704254394
chr1	26471500	26472500	2.8753805947944917
chr1	26471600	26472600	3.443089280863998
chr1	26471700	26472700	3.678198169660772
chr1	26471800	26472800	4.034497008617079
chr1	26472400	26473400	-2.9778004579731
chr1	26472500	26473500	-2.731724853168636
chr1	26472600	26473600	-2.3856258055515416
chr1	26472700	26473700	-2.7816654977569564
chr1	26472800	26473800	-2.6908473878398484
chr1	26472900	26473900	-3.948205331732452
chr1	26473000	26474000	-4.186782259341971
chr1	26473100	26474100	-4.353545202530791
chr1	26473200	26474200	-3.354047988316171
chr1	26473300	26474300	-1.9036660553530544
chr1	26473400	26474400	-2.3532334194149045
chr1	26473500	26474500	-2.8585303760478595
chr1	26473600	26474600	-3.047124880691828
chr1	26473700	26474700	-2.7499348213935515
chr1	26473800	26474800	-3.4934099889918966
chr1	26473900	26474900	-2.9069585056960343
chr1	26474000	26475000	-3.028473681256381
chr1	26474100	26475100	-3.0909548341276265
chr1	26474200	26475200	-3.2825216519164235
chr1	26474300	26475300	-2.796265017835616
chr1	26474400	26475400	-2.6772681753491403
chr1	26474500	26475500	-1.9509925648318545
chr1	26474600	26475600	-1.7754701865116602
chr1	26474700	26475700	-1.8427903650483548
chr1	26474800	26475800	-1.282220768146792
chr1	26474900	26475900	-0.4200225295583885
chr1	26475400	26476400	-1.982645068340056
chr1	26475500	26476500	-2.008137667547025
chr1	26475600	26476600	-1.8762923072334268
chr1	26475700	26476700	-1.3324497411034348
chr1	26475800	26476800	-1.919829477972104
chr1	26475900	26476900	-2.0338804388781524
chr1	26476000	26477000	-2.370343965497728
chr1	26476100	26477100	-2.4628272676867797
chr1	26476200	26477200	-3.447884315768425
chr1	26476300	26477300	-3.7583225358936936
chr1	26476400	26477400	-3.667905429006753
chr1	26476500	26477500	-3.4148020715085545
chr1	26476600	26477600	-3.6240508268406617
chr1	26476700	26477700	-4.319715335483175
chr1	26476800	26477800	-4.343009964830227
chr1	26476900	26477900	-4.281361198067833
chr1	26477000	26478000	-3.5143579873427817
chr1	26477100	26478100	-3.4255251490415843
chr1	26477200	26478200	-2.7618341570840355
chr1	26477300	26478300	-2.9191259363877693
chr1	26477400	26478400	-2.6417856375137148
chr1	26477500	26478500	-2.8094079780962007
chr1	26477600	26478600	-2.326510588607226
chr1	26477700	26478700	-2.182466548394705
chr1	26477800	26478800	-1.6586330093353114
chr1	26477900	26478900	-1.7798129513274967
chr1	26478400	26479400	-1.3717151868500117
chr1	26478500	26479500	-1.5145562929499854
chr1	26478700	26479700	-1.3323464662211104
chr1	26480800	26481800	-2.4418663386847905
chr1	26480900	26481900	-2.2372230520681087
chr1	26481000	26482000	-1.8514253681223412
chr1	26481100	26482100	-1.1735347067748754
chr1	26481200	26482200	-0.7993146966886491
chr1	26481300	26482300	-0.6517101643468642
chr1	26481400	26482400	-0.32553466979967605
chr1	26481500	26482500	-0.2718423185164388
chr1	26481600	26482600	0.041370613668041234
chr1	26481700	26482700	-0.2678269527064776
chr1	26481800	26482800	-0.034600444320376955
chr1	26481900	26482900	-0.3136860333942156
chr1	26482000	26483000	-0.3387963087131919
chr1	26482100	26483100	-0.8360851614271717
chr1	26482200	26483200	-1.139489401862751
chr1	26482300	26483300	-2.211127276229578
chr1	26482400	26483400	-2.2989048840166317
chr1	26482500	26483500	-2.350601078205191
chr1	26482600	26483600	-2.2129973245514867
chr1	26482700	26483700	-1.6622856216288957
chr1	26482800	26483800	-2.2814905762717963
chr1	26482900	26483900	-1.8003161446134694
chr1	26483000	26484000	-2.476120467978481
chr1	26483100	26484100	-2.1359294016181267
chr1	26483200	26484200	-1.3395797565645244
chr1	26483300	26484300	-0.6805404500091811
chr1	26483400	26484400	-0.7898115537986908
chr1	26483500	26484500	-0.3938951431952893
chr1	26483600	26484600	-0.10296509279892913
chr1	26483700	26484700	-0.12438014954437875
chr1	26483800	26484800	0.6850770854846838
chr1	26483900	26484900	0.7766420480991633
chr1	26484000	26485000	1.90621328774509
chr1	26484100	26485100	1.8485169935484111
chr1	26484200	26485200	1.9030022843405283
chr1	26484300	26485300	2.067415549921173
chr1	26484400	26485400	1.5514187898563254
chr1	26484500	26485500	1.1171691907015044
chr1	26486000	26487000	2.07532059156655
chr1	26486100	26487100	1.9707826411449327
chr1	26486200	26487200	1.5712212292696202
chr1	26486500	26487500	1.0251987391896016
chr1	26486600	26487600	0.2173492290426305
chr1	26486700	26487700	0.515259399151243
chr1	26486800	26487800	0.8060968916546075
chr1	26486900	26487900	0.9843735283950288
chr1	26489200	26490200	-0.10584956453042026
chr1	26489300	26490300	0.4597540020402076
chr1	26489400	26490400	1.1334732999631878
chr1	26489500	26490500	1.4419698263402765
chr1	26489600	26490600	1.2384887871419603
chr1	26489700	26490700	0.8778665500446426
chr1	26489800	26490800	1.0219419464077388
chr1	26489900	26490900	2.079024429020456
chr1	26490000	26491000	2.017932106069221
chr1	26490100	26491100	2.1098366625857463
chr1	26490200	26491200	2.124768270996526
chr1	26490300	26491300	2.0793562943418573
chr1	26490400	26491400	1.6326712640177026
chr1	26490500	26491500	1.1491289900312496
chr1	26490600	26491600	1.1843737353214048
chr1	26490700	26491700	1.4192583561014016
chr1	26490800	26491800	1.2457144741924016
chr1	26490900	26491900	0.7552170754102088
chr1	26491000	26492000	0.9198628574885271
chr1	26491100	26492100	1.2068508635720652
chr1	26491200	26492200	1.0581360589751476
chr1	26491300	26492300	1.384700222457665
chr1	26491400	26492400	1.484782076228398
chr1	26491500	26492500	2.0140464312235262
chr1	26491600	26492600	2.0071584802822127
chr1	26491700	26492700	2.468486711266681
chr1	26491800	26492800	2.3246864518303467
chr1	26491900	26492900	2.8832016177215007
chr1	26492000	26493000	3.0091963275759306
chr1	26492100	26493100	3.3274873175006614
chr1	26492200	26493200	3.2531972083565903
chr1	26492300	26493300	3.2151312089945807
chr1	26492500	26493500	3.1127297489893597
chr1	26492600	26493600	3.480033889062088
chr1	26492700	26493700	3.0747716821366544
chr1	26492800	26493800	3.176845032433102
chr1	26492900	26493900	2.667231803640995
chr1	26493000	26494000	2.592175877594594
chr1	26493100	26494100	2.0288778676235992
chr1	26493200	26494200	1.7863871069431831
chr1	26493300	26494300	1.013962431959793
chr1	26493400	26494400	1.298958196630592
chr1	26493500	26494500	1.216946041790434
chr1	26493600	26494600	0.8885820588727334
chr1	26493700	26494700	1.0359345579630612
chr1	26493800	26494800	1.3114820119519603
chr1	26493900	26494900	1.531072316232558
chr1	26494000	26495000	1.9460930744788427
chr1	26494100	26495100	1.9590917169771287
chr1	26494200	26495200	2.4086951661406504
chr1	26494300	26495300	2.5101409730812017
chr1	26494400	26495400	2.017796552940104
chr1	26494500	26495500	2.026603330893688
chr1	26497000	26498000	2.989075350415047
chr1	26497100	26498100	2.6844997466645295
chr1	26497200	26498200	2.7433157085413886
chr1	26497300	26498300	3.0788725834900426
chr1	26497400	26498400	2.538136756863439
chr1	26497500	26498500	2.5440937740493252
chr1	26497600	26498600	2.240007168327424
chr1	26497700	26498700	1.3887859548274124
chr1	26497800	26498800	1.4729098002476697
chr1	26497900	26498900	1.1744861065737708
chr1	26498000	26499000	0.9337262376099253
chr1	26498100	26499100	1.32384859752861
chr1	26498200	26499200	1.2653423605110683
chr1	26498300	26499300	1.294430991925256
chr1	26498400	26499400	1.8406176775065657
chr1	26498500	26499500	1.5398840122505222
chr1	26498600	26499600	1.8423634577531005
chr1	26499000	26500000	1.9119650177571978
chr1	26499500	26500500	0.3244229974763797
chr1	26499600	26500600	0.3042998612549561
chr1	26499700	26500700	1.4300736621860892
chr1	26499800	26500800	2.2110314050027973
chr1	26499900	26500900	2.943001947422143
chr1	26500000	26501000	3.036304704126056
chr1	26500100	26501100	3.1354322968021098
chr1	26500200	26501200	3.4674851996084737
chr1	26500300	26501300	3.5677322325502216
chr1	26500400	26501400	3.2813456381736685
chr1	26500500	26501500	3.632347527894879
chr1	26500600	26501600	3.6901090258143996
chr1	26500700	26501700	3.251514425300833
chr1	26500800	26501800	2.823332830297874
chr1	26500900	26501900	2.3438358271783764
chr1	26501000	26502000	2.9785435743144006
chr1	26501100	26502100	2.9175870073964947
chr1	26501200	26502200	2.4174354803128826
chr1	26501300	26502300	2.3236064271173045
chr1	26501400	26502400	1.6257101949817812
chr1	26501500	26502500	1.0173513324926835
chr1	26501600	26502600	0.0016778682451296387
chr1	26501700	26502700	-0.4591091318484818
chr1	26501800	26502800	-0.8096396814584008
chr1	26506500	26507500	-0.09697620900698076
chr1	26506600	26507600	0.014930307279861044
chr1	26506700	26507700	-0.10279403792524862
chr1	26506800	26507800	-0.035175638889814696
chr1	26506900	26507900	0.1862936516143545
chr1	26507000	26508000	0.45011020104285937
chr1	26508900	26509900	1.6451497153659254
chr1	26509000	26510000	1.4727848752682449
chr1	26509100	26510100	1.5652153600500396
chr1	26509200	26510200	1.1323627782066064
chr1	26509300	26510300	1.797205087589992
chr1	26509400	26510400	2.0784894440771966
chr1	26509500	26510500	2.3551796360619894
chr1	26509600	26510600	1.7654064424944989
chr1	26509700	26510700	0.9780251683573168
chr1	26509800	26510800	1.143605337047211
chr1	26509900	26510900	1.7419746915769092
chr1	26510000	26511000	1.8053265066398994
chr1	26510100	26511100	2.0799687179276973
chr1	26510200	26511200	1.9826082411199184
chr1	26510300	26511300	1.8430013971107595
chr1	26514200	26515200	1.0187471522333509
chr1	26514300	26515300	1.057968609070992
chr1	26514400	26515400	0.5323843962025439
chr1	26514500	26515500	0.5783178775028001
chr1	26514600	26515600	0.8076949521699901
chr1	26514700	26515700	1.2570286141929918
chr1	26514800	26515800	0.8733658867136351
chr1	26514900	26515900	0.9902296480523765
chr1	26515000	26516000	0.5558302906465409
chr1	26515100	26516100	0.6825162675145775
chr1	26517800	26518800	1.4024479665681582
chr1	26517900	26518900	0.7343082267341952
chr1	26518000	26519000	0.8379700123451945
chr1	26519200	26520200	0.498710133028611
chr1	26519300	26520300	0.4942016495613998
chr1	26519400	26520400	0.6892341028681732
chr1	26519500	26520500	0.21448597343780165
chr1	26519600	26520600	0.0978883047373452
chr1	26519700	26520700	0.15495803684176032
chr1	26521000	26522000	-0.04167010144913053
chr1	26521100	26522100	0.13279346688307106
chr1	26521200	26522200	1.3340055697679651
chr1	26521300	26522300	1.0233317024311857
chr1	26521400	26522400	1.0338276285004917
chr1	26521500	26522500	1.87229771761261
chr1	26521600	26522600	1.693371598536028
chr1	26521700	26522700	1.4746686971915373
chr1	26521800	26522800	1.8765167535732061
chr1	26521900	26522900	1.6795660585759649
chr1	26522000	26523000	1.3944354220291302
chr1	26522100	26523100	1.5112291544939815
chr1	26522200	26523200	1.2062578114865856
chr1	26522300	26523300	1.4677654744327029
chr1	26522400	26523400	1.1813957358728646
chr1	26523700	26524700	0.13371277447098887
chr1	26523800	26524800	0.2286973167850667
chr1	26523900	26524900	-0.13436495910913085
chr1	26524000	26525000	-0.7329815066800999
chr1	26524100	26525100	-0.5855913291718893
chr1	26524200	26525200	0.1237065125602468
chr1	26524300	26525300	0.5348228793709172
chr1	26524400	26525400	0.8058253215748479
chr1	26524500	26525500	1.0241562232765196
chr1	26524600	26525600	1.000543129253552
chr1	26525900	26526900	2.4037233129532383
chr1	26527000	26528000	2.8557978499053704
chr1	26527100	26528100	2.6019393618903397
chr1	26527200	26528200	2.10525380853129
chr1	26527300	26528300	1.5990545048864744
chr1	26527400	26528400	1.4407677243661707
chr1	26527500	26528500	1.012315022836636
chr1	26527600	26528600	0.9425738723411228
chr1	26527700	26528700	0.7617893162843802
chr1	26527800	26528800	0.4132707176375862
chr1	26527900	26528900	1.1597318792879945
chr1	26528000	26529000	0.7993346645222177
chr1	26528100	26529100	0.6435997157789783
chr1	26528200	26529200	1.5468941622753332
chr1	26528300	26529300	2.468098286337708
chr1	26528400	26529400	2.481199809067019
chr1	26528500	26529500	3.2063207415633284
chr1	26528600	26529600	3.044657026324138
chr1	26528700	26529700	4.17512962927642
chr1	26528800	26529800	4.408514358447237
chr1	26528900	26529900	3.5307563678369087
chr1	26529000	26530000	4.204101102995008
chr1	26529100	26530100	4.72515059476551
chr1	26529200	26530200	4.488506741080147
chr1	26529300	26530300	4.244830927874454
chr1	26529400	26530400	4.934057331589986
chr1	26529500	26530500	4.534997427284541
chr1	26529600	26530600	4.452608694835195
chr1	26529700	26530700	3.881414099474141
chr1	26529800	26530800	3.7840789537829
chr1	26529900	26530900	3.969054768139261
chr1	26530000	26531000	3.5587128890750774
chr1	26530100	26531100	3.7040514756233063
chr1	26530200	26531200	3.3093465969614764
chr1	26530300	26531300	2.6785863239198693
chr1	26530400	26531400	2.464860251742622
chr1	26530500	26531500	2.9238753307304237
chr1	26530600	26531600	3.4333893326146936
chr1	26530700	26531700	3.3985166222136827
chr1	26530800	26531800	3.6227575500304607
chr1	26530900	26531900	3.78141323455817
chr1	26531000	26532000	3.939754058507035
chr1	26531100	26532100	3.267962332262212
chr1	26531200	26532200	3.19077066843964
chr1	26531300	26532300	3.5266766653485515
chr1	26531400	26532400	2.8101703533682074
chr1	26531500	26532500	2.0486163512363
chr1	26531600	26532600	1.9525994863756373
chr1	26531700	26532700	2.424110215730188
chr1	26531800	26532800	2.785811504608364
chr1	26531900	26532900	2.4296045921427005
chr1	26532000	26533000	2.4940311516111846
chr1	26532100	26533100	3.050633883476292
chr1	26532200	26533200	3.3668385708276376
chr1	26532300	26533300	3.478153001442799
chr1	26532400	26533400	3.404224002138148
chr1	26532500	26533500	3.3135086575679202
chr1	26532600	26533600	3.4397630783998197
chr1	26532700	26533700	3.1182299961092905
chr1	26532800	26533800	3.1616216964115926
chr1	26532900	26533900	3.3489529329466623
chr1	26533000	26534000	2.801287345267803
chr1	26533100	26534100	2.3340888333166063
chr1	26533200	26534200	2.2895032472521915
chr1	26533300	26534300	2.263398748722317
chr1	26533400	26534400	2.5729149911228366
chr1	26533500	26534500	2.928414907166132
chr1	26533600	26534600	2.8182220305555696
chr1	26533700	26534700	2.9048514184331404
chr1	26533800	26534800	2.5440758577062823
chr1	26533900	26534900	2.113654605767408
chr1	26534000	26535000	2.6438686174515853
chr1	26534100	26535100	2.4078579571633414
chr1	26534200	26535200	2.297343356548163
chr1	26534300	26535300	2.36161222115213
chr1	26534400	26535400	2.2473287637162382
chr1	26534500	26535500	2.3481771719788123
chr1	26534600	26535600	2.5337056107636204
chr1	26534700	26535700	2.118766852188792
chr1	26534800	26535800	1.9629099906677512
chr1	26534900	26535900	2.307961483492792
chr1	26535000	26536000	2.364293845924755
chr1	26535100	26536100	2.7390293024931216
chr1	26535200	26536200	2.4600980427803183
chr1	26535300	26536300	2.0429389587909816
chr1	26535400	26536400	1.6113477393830398
chr1	26535500	26536500	1.6954028635022098
chr1	26535600	26536600	0.6399251562134377
chr1	26535700	26536700	0.7389009216781407
chr1	26535800	26536800	0.8190755011892646
chr1	26535900	26536900	0.8922905088356808
chr1	26536000	26537000	0.7536673678007514
chr1	26536100	26537100	0.6629805312276253
chr1	26536200	26537200	0.5821055604736817
chr1	26536300	26537300	0.7436061477561047
chr1	26536400	26537400	1.9470150479557442
chr1	26536500	26537500	2.1949544490801944
chr1	26536600	26537600	2.34829989810757
chr1	26536700	26537700	2.7802512292152195
chr1	26536800	26537800	2.9813193185111433
chr1	26536900	26537900	3.184989392907454
chr1	26537000	26538000	3.084861009037915
chr1	26537100	26538100	3.1731403789495336
chr1	26537200	26538200	3.4008012943694377
chr1	26537300	26538300	3.7187532905467258
chr1	26537400	26538400	3.4880730849162083
chr1	26537500	26538500	2.873709660512712
chr1	26537600	26538600	3.447799395409725
chr1	26537700	26538700	3.4632756772874824
chr1	26537800	26538800	3.3520355950009684
chr1	26537900	26538900	3.2721255344670457
chr1	26538000	26539000	3.161686948145169
chr1	26538100	26539100	2.943373929425671
chr1	26538200	26539200	2.9081616254962617
chr1	26538300	26539300	2.628669679620721
chr1	26538400	26539400	2.295848142898493
chr1	26538500	26539500	2.7308272016127217
chr1	26538600	26539600	2.698679437549809
chr1	26538700	26539700	2.7769588123535613
chr1	26538800	26539800	2.904266461687221
chr1	26538900	26539900	2.60236123767176
chr1	26539000	26540000	3.291730045633449
chr1	26539100	26540100	3.922779196219381
chr1	26539200	26540200	4.044281326409523
chr1	26539300	26540300	4.07535528150139
chr1	26539400	26540400	4.19368712853643
chr1	26539500	26540500	4.145968514984824
chr1	26539600	26540600	4.387962477535517
chr1	26539700	26540700	4.147039180137002
chr1	26539800	26540800	4.062572583245388
chr1	26539900	26540900	4.602834553585188
chr1	26540000	26541000	4.212545160863917
chr1	26540100	26541100	4.08312766726631
chr1	26540200	26541200	3.819048552515837
chr1	26541300	26542300	3.560312163049466
chr1	26541400	26542400	3.7070862440570975
chr1	26541500	26542500	3.466404844277095
chr1	26541600	26542600	3.7995434817446383
chr1	26541700	26542700	4.015858204775069
chr1	26541800	26542800	3.789677660297288
chr1	26542300	26543300	1.281434890123585
chr1	26542400	26543400	1.002644192946547
chr1	26542500	26543500	1.4237955286258683
chr1	26542600	26543600	1.8875556871093089
chr1	26542700	26543700	1.847322494146848
chr1	26542800	26543800	2.181960397420708
chr1	26542900	26543900	2.2983631403703537
chr1	26543000	26544000	2.7708860347452786
chr1	26543100	26544100	3.714586713723471
chr1	26543200	26544200	3.4211620476641174
chr1	26543300	26544300	3.042633748477522
chr1	26543400	26544400	3.4272730439198464
chr1	26543500	26544500	3.4308398567600435
chr1	26543600	26544600	2.8561884732043405
chr1	26543700	26544700	2.7856910568681816
chr1	26543800	26544800	3.17615640310687
chr1	26543900	26544900	3.014789224966393
chr1	26544000	26545000	2.573795671039706
chr1	26544100	26545100	1.928888430433478
chr1	26545200	26546200	3.3827322696963447
chr1	26545300	26546300	3.3005584718526566
chr1	26545400	26546400	3.29233062085282
chr1	26545500	26546500	3.131467270946616
chr1	26545600	26546600	3.2414462096103533
chr1	26545700	26546700	2.8706619474838235
chr1	26546100	26547100	3.958982416667997
chr1	26546200	26547200	3.33238898841165
chr1	26546300	26547300	4.186233886630136
chr1	26546400	26547400	4.76345663232483
chr1	26546500	26547500	4.8297842126923785
chr1	26546600	26547600	4.750652806642264
chr1	26546700	26547700	5.022276187306038
chr1	26546800	26547800	5.1030633126101055
chr1	26546900	26547900	4.879204430837596
chr1	26547000	26548000	4.066125053688754
chr1	26547100	26548100	3.6531944523623263
chr1	26547200	26548200	3.858713774642046
chr1	26547300	26548300	3.340276613000412
chr1	26547400	26548400	2.5669067836731005
chr1	26547500	26548500	2.2916015137273966
chr1	26547600	26548600	2.31503689964212
chr1	26547700	26548700	2.002800969897074
chr1	26547800	26548800	1.262687283514903
chr1	26547900	26548900	0.7731876765646567
chr1	26548000	26549000	0.4290349710853451
chr1	26548100	26549100	0.30170479208277057
chr1	26548200	26549200	0.2056967589193288
chr1	26548300	26549300	-0.2515860132646084
chr1	26548400	26549400	0.4137822379342361
chr1	26550300	26551300	3.7797954183098454
chr1	26550400	26551400	3.6955410315067145
chr1	26550500	26551500	4.27610086221378
chr1	26550600	26551600	4.096102989239348
chr1	26550700	26551700	4.945105209211174
chr1	26550800	26551800	4.9900954035020755
chr1	26550900	26551900	5.0261443671076265
chr1	26551000	26552000	4.467683451048333
chr1	26551100	26552100	4.220182480973756
chr1	26551200	26552200	3.6817729821827534
chr1	26551300	26552300	3.3782795287927883
chr1	26552500	26553500	1.7469086926605897
chr1	26552600	26553600	1.7438365584279871
chr1	26552700	26553700	1.692483786232732
chr1	26552800	26553800	1.5049542584176299
chr1	26552900	26553900	1.683217082773884
chr1	26553000	26554000	1.5536464522856772
chr1	26553100	26554100	1.5355080802649477
chr1	26553200	26554200	2.2332295192736256
chr1	26553300	26554300	2.9210937481433645
chr1	26553400	26554400	3.0080969017122223
chr1	26553500	26554500	2.9855402011997225
chr1	26553600	26554600	3.2247115270805167
chr1	26553700	26554700	4.011721983730491
chr1	26553800	26554800	3.998927059059701
chr1	26553900	26554900	3.963639489991716
chr1	26554000	26555000	4.627428883270573
chr1	26554100	26555100	4.489790492989563
chr1	26554200	26555200	4.302462276811373
chr1	26554300	26555300	4.223665249121916
chr1	26554400	26555400	4.361351079840556
chr1	26554500	26555500	4.588343426016016
chr1	26554600	26555600	4.64249188480372
chr1	26554700	26555700	4.939959276533021
chr1	26554800	26555800	4.675822377878459
chr1	26554900	26555900	4.768381769527687
chr1	26555000	26556000	4.345450773973115
chr1	26555100	26556100	4.228966693682073
chr1	26555200	26556200	3.7927140632360192
chr1	26555300	26556300	3.0938803813259548
chr1	26555400	26556400	2.816412338170961
chr1	26555500	26556500	1.9815828217391385
chr1	26555600	26556600	1.6447318887502085
chr1	26555700	26556700	0.9756590067838276
chr1	26555800	26556800	1.492758667031428
chr1	26555900	26556900	1.7424229195776384
chr1	26556000	26557000	1.9455140556277377
chr1	26556100	26557100	2.5461720677365167
chr1	26556200	26557200	2.8468643881561237
chr1	26556300	26557300	3.7631583611783337
chr1	26556400	26557400	3.6950795252556734
chr1	26556500	26557500	4.697120154969535
chr1	26556600	26557600	4.905587339175566
chr1	26556700	26557700	4.393587765522214
chr1	26557800	26558800	3.42316822760273
chr1	26557900	26558900	3.6854264254244806
chr1	26558000	26559000	4.034441903734809
chr1	26558100	26559100	3.7921864837136656
chr1	26558200	26559200	3.1843629341243567
chr1	26558300	26559300	3.3157262106563508
chr1	26558400	26559400	4.030124020816186
chr1	26558500	26559500	2.753738699167726
chr1	26558600	26559600	1.7740863487816492
chr1	26558700	26559700	1.5493602202138492
chr1	26558800	26559800	1.013713280147973
chr1	26558900	26559900	1.1231729791424954
chr1	26559000	26560000	1.261148205071943
chr1	26559400	26560400	2.7169268173581456
chr1	26559600	26560600	3.608136315136756
chr1	26559700	26560700	3.9667081583104657
chr1	26559800	26560800	4.119585601678727
chr1	26559900	26560900	4.071821852087632
chr1	26560000	26561000	3.5191903982222583
chr1	26560100	26561100	3.475988931391977
chr1	26560200	26561200	3.645639218439136
chr1	26560300	26561300	3.52343721077872
chr1	26560400	26561400	4.0288047596812495
chr1	26560500	26561500	4.29155971250111
chr1	26560600	26561600	4.943220047006654
chr1	26560700	26561700	5.161564376918296
chr1	26560800	26561800	5.54412459113966
chr1	26560900	26561900	5.450878296990662
chr1	26561000	26562000	5.680041811223159
chr1	26561100	26562100	5.383127676286367
chr1	26561200	26562200	5.056539211526231
chr1	26561300	26562300	5.125497371375848
chr1	26561400	26562400	4.9573025741148475
chr1	26561500	26562500	4.526409755223182
chr1	26561600	26562600	4.1399559720336025
chr1	26561700	26562700	3.6661185912603726
chr1	26561800	26562800	3.303427204743118
chr1	26563100	26564100	0.2136798365324024
chr1	26563200	26564200	0.7100565159579142
chr1	26563300	26564300	0.9278372021410344
chr1	26563400	26564400	1.6162394096870702
chr1	26563500	26564500	1.2769634665644771
chr1	26563600	26564600	1.7023113755186503
chr1	26563700	26564700	1.1501069355429434
chr1	26563800	26564800	0.7235539338222587
chr1	26566400	26567400	1.1388580039825902
chr1	26566500	26567500	1.4473690383946285
chr1	26566600	26567600	1.228428719843708
chr1	26566700	26567700	0.7471809962478305
chr1	26566800	26567800	0.1345080938087226
chr1	26566900	26567900	0.6928916598101359
chr1	26567000	26568000	0.937883399262859
chr1	26567100	26568100	1.0999986022254664
chr1	26567200	26568200	1.0300832788474263
chr1	26567300	26568300	1.0886024160418564
chr1	26567400	26568400	1.2414076115574448
chr1	26567500	26568500	0.6822150249430388
chr1	26567600	26568600	1.4332112355588205
chr1	26567700	26568700	2.2060257264361947
chr1	26567800	26568800	2.227983310813708
chr1	26567900	26568900	1.7055868972422432
chr1	26568000	26569000	1.535669826122989
chr1	26568100	26569100	1.110255585189074
chr1	26568200	26569200	1.2477075233102464
chr1	26568300	26569300	1.2921747221582105
chr1	26568400	26569400	1.1304573091472765
chr1	26568500	26569500	1.7402819407772845
chr1	26568600	26569600	1.5942238930601391
chr1	26568700	26569700	1.1724106884783425
chr1	26568800	26569800	1.2297908364107435
chr1	26568900	26569900	1.4607930314971322
chr1	26569000	26570000	1.6397832484292945
chr1	26569100	26570100	1.665005204220309
chr1	26569200	26570200	1.5268489739017634
chr1	26569300	26570300	1.545657566616966
chr1	26569400	26570400	2.115222138350163
chr1	26569500	26570500	1.896804341921904
chr1	26569600	26570600	1.3319970810763129
chr1	26569700	26570700	1.6664891339677004
chr1	26569800	26570800	1.8127077601278243
chr1	26569900	26570900	1.9517182919842333
chr1	26570000	26571000	2.083992187817168
chr1	26570100	26571100	2.8086846996040853
chr1	26570200	26571200	2.9727924927893823
chr1	26570300	26571300	2.7946012326277465
chr1	26570400	26571400	2.644423038092091
chr1	26570500	26571500	3.194851991840833
chr1	26570600	26571600	4.211034834738355
chr1	26570700	26571700	4.275008926103942
chr1	26570800	26571800	4.387610311665633
chr1	26570900	26571900	4.552958813621909
chr1	26571000	26572000	5.076984728837658
chr1	26571100	26572100	4.689245935759256
chr1	26571200	26572200	4.83109798308661
chr1	26571300	26572300	5.2494451785711975
chr1	26571400	26572400	5.380507383307793
chr1	26571500	26572500	5.071596590496728
chr1	26571600	26572600	4.597240187375512
chr1	26571700	26572700	4.601190923000003
chr1	26571800	26572800	4.3348549121513615
chr1	26571900	26572900	4.114752224887015
chr1	26572000	26573000	3.1030188742934017
chr1	26572100	26573100	3.234957250601381
chr1	26572200	26573200	3.28927589269934
chr1	26572300	26573300	3.3187757379187586
chr1	26572400	26573400	2.977705313560142
chr1	26572500	26573500	2.8508195655730466
chr1	26572600	26573600	2.570973663776813
chr1	26572700	26573700	2.500959382942931
chr1	26572800	26573800	2.647275244121268
chr1	26572900	26573900	2.8191004985275456
chr1	26573000	26574000	3.0791881123489264
chr1	26573100	26574100	3.3531788215380067
chr1	26573200	26574200	3.9649503247784272
chr1	26573300	26574300	4.195474246386234
chr1	26573400	26574400	3.9175779341208337
chr1	26573500	26574500	3.932213054400305
chr1	26573600	26574600	4.082081962297258
chr1	26573700	26574700	3.986447355195219
chr1	26573800	26574800	3.9634254203980217
chr1	26573900	26574900	4.125942259152914
chr1	26574000	26575000	4.294750456162513
chr1	26574100	26575100	3.952813173086037
chr1	26574200	26575200	4.029661503256243
chr1	26574300	26575300	3.5671931924482085
chr1	26574400	26575400	3.642313571655426
chr1	26574500	26575500	3.5073665962998946
chr1	26574600	26575600	3.507489443266301
chr1	26574700	26575700	3.6658184572808494
chr1	26574800	26575800	4.4596579871547695
chr1	26574900	26575900	4.089554004647241
chr1	26575000	26576000	4.1298610320938245
chr1	26575100	26576100	4.140967957522223
chr1	26575200	26576200	3.4543020864429934
chr1	26575300	26576300	3.252070859169088
chr1	26575400	26576400	3.614953080567388
chr1	26575500	26576500	2.7836937461830846
chr1	26575600	26576600	2.6782456542449857
chr1	26575700	26576700	2.320389342103788
chr1	26575800	26576800	1.668388896121282
chr1	26575900	26576900	1.4335611897498606
chr1	26576000	26577000	1.5132388451478238
chr1	26576100	26577100	1.233924464511266
chr1	26576200	26577200	1.031534068996206
chr1	26576300	26577300	0.9947729411719404
chr1	26576400	26577400	0.1960578551026536
chr1	26576500	26577500	1.2238307284675287
chr1	26576600	26577600	1.53078317064549
chr1	26576700	26577700	1.834829689824936
chr1	26576800	26577800	2.018561896124392
chr1	26576900	26577900	2.2266664149098734
chr1	26577000	26578000	1.9407263126025436
chr1	26577100	26578100	2.1879108254231334
chr1	26577200	26578200	2.197958766940316
chr1	26577300	26578300	2.3966549511796247
chr1	26577400	26578400	2.9710125203801705
chr1	26577500	26578500	2.6512878771479405
chr1	26577600	26578600	2.1530218022634853
chr1	26578700	26579700	2.148064009897353
chr1	26578800	26579800	2.1804870677470536
chr1	26578900	26579900	2.438026592679549
chr1	26579000	26580000	3.1308689600854094
chr1	26579100	26580100	2.713600941828106
chr1	26579200	26580200	3.148031462867236
chr1	26579300	26580300	3.5012719321444243
chr1	26579400	26580400	3.279778388151688
chr1	26579500	26580500	2.0895568287179027
chr1	26579600	26580600	1.222123987545561
chr1	26579700	26580700	1.5393213293653838
chr1	26579800	26580800	1.1756235802022454
chr1	26579900	26580900	1.6689648343027126
chr1	26580000	26581000	1.4304297007374014
chr1	26580100	26581100	2.108856464836343
chr1	26580200	26581200	1.8813261871372955
chr1	26580300	26581300	1.7970360786665005
chr1	26580400	26581400	1.990904688323676
chr1	26580500	26581500	3.0989746362750985
chr1	26580600	26581600	3.314453081328668
chr1	26580700	26581700	2.9864312860433406
chr1	26580800	26581800	2.6857904612884647
chr1	26580900	26581900	1.8197297170175573
chr1	26581000	26582000	1.7408107787827327
chr1	26581100	26582100	1.4988076864558708
chr1	26581200	26582200	1.2580649869724083
chr1	26581300	26582300	0.9924056855291248
chr1	26581400	26582400	0.6215281536772279
chr1	26581500	26582500	0.2597226356303867
chr1	26581600	26582600	0.7519705092216338
chr1	26581700	26582700	0.8294391478125789
chr1	26581800	26582800	1.0967010862058637
chr1	26581900	26582900	1.6665152791542304
chr1	26582000	26583000	1.082701100467152
chr1	26582100	26583100	0.7322420297951809
chr1	26582200	26583200	0.6700024691704322
chr1	26582300	26583300	0.5925915782328901
chr1	26582400	26583400	0.6584971973915136
chr1	26582500	26583500	0.41670642225388543
chr1	26582600	26583600	-0.3395346251675851
chr1	26582700	26583700	-0.3341966045507071
chr1	26582800	26583800	-0.3723092747591766
chr1	26582900	26583900	-0.29043430562297723
chr1	26583000	26584000	-0.3407796573102964
chr1	26583100	26584100	-0.004391633814393195
chr1	26583200	26584200	-0.4516528899406333
chr1	26583300	26584300	-0.20383936905205832
chr1	26583400	26584400	-0.4727148990404417
chr1	26583500	26584500	0.1820206919598452
chr1	26583600	26584600	0.8139139483635099
chr1	26583700	26584700	0.5516889071993344
chr1	26583800	26584800	0.2880325892935174
chr1	26583900	26584900	0.053778956745819874
chr1	26584000	26585000	0.26317312252786146
chr1	26584100	26585100	0.2305349932284452
chr1	26584200	26585200	1.4566490825992886
chr1	26584300	26585300	1.1212371857835786
chr1	26584400	26585400	1.3306131408840671
chr1	26584500	26585500	0.3590914321869692
chr1	26584600	26585600	-0.2704884561968471
chr1	26584700	26585700	0.3728232518384981
chr1	26584800	26585800	0.4140292621086332
chr1	26584900	26585900	0.4188930111389763
chr1	26587000	26588000	1.0634815431349196
chr1	26587100	26588100	1.2304253060816843
chr1	26587200	26588200	0.6687655043081533
chr1	26588800	26589800	-0.29429148215031203
chr1	26588900	26589900	-0.41154263530802265
chr1	26589400	26590400	0.9798589850471406
chr1	26589500	26590500	1.7164955636689152
chr1	26589600	26590600	1.8733808560862475
chr1	26589700	26590700	1.5297286954450688
chr1	26589800	26590800	1.2998892726748676
chr1	26589900	26590900	0.8878765126576217
chr1	26590000	26591000	1.2309925110434436
chr1	26590100	26591100	1.1228679990159904
chr1	26590200	26591200	1.2429467623406394
chr1	26590300	26591300	0.9007420595637992
chr1	26590400	26591400	0.5772781756809269
chr1	26590500	26591500	0.6855627583814485
chr1	26590600	26591600	0.3420668536135878
chr1	26590700	26591700	0.4761262137620109
chr1	26590800	26591800	0.7574073962728163
chr1	26591900	26592900	3.184443299647384
chr1	26592000	26593000	2.802866359567469
chr1	26592100	26593100	2.7582202488572505
chr1	26592200	26593200	1.9773537675236843
chr1	26592300	26593300	1.40183550105806
chr1	26592400	26593400	1.2459076292821871
chr1	26592500	26593500	1.5957395002373067
chr1	26592600	26593600	1.4705180998719265
chr1	26594000	26595000	1.2415539259155275
chr1	26594100	26595100	1.4127972600496836
chr1	26594200	26595200	1.4355419728963177
chr1	26594300	26595300	1.6696085403146392
chr1	26594400	26595400	1.5302872982940887
chr1	26597700	26598700	0.5124392677761572
chr1	26597900	26598900	1.0676025368016469
chr1	26598000	26599000	1.164389947546876
chr1	26598100	26599100	1.756540076161588
chr1	26598200	26599200	1.7245999943021746
chr1	26598300	26599300	1.6044389158026888
chr1	26598400	26599400	1.9735231487496947
chr1	26598500	26599500	1.9263023584137493
chr1	26598600	26599600	2.087700457309361
chr1	26598700	26599700	1.6569820446185255
chr1	26598800	26599800	1.8883771475545417
chr1	26598900	26599900	1.7234858073426993
chr1	26599000	26600000	1.5415126677693671
chr1	26599100	26600100	1.3237634784535628
chr1	26599200	26600200	1.5617558066342472
chr1	26599300	26600300	1.9218063853296081
chr1	26599400	26600400	2.143674972659765
chr1	26599500	26600500	2.6421684651018467
chr1	26599600	26600600	3.076094850814225
chr1	26599700	26600700	2.9480391299657285
chr1	26599800	26600800	3.0360806114316934
chr1	26599900	26600900	2.966476134900708
chr1	26602300	26603300	2.1157835508514085
chr1	26602400	26603400	2.8943857706329297
chr1	26602500	26603500	3.1182546021945736
chr1	26602600	26603600	3.2145693120772805
chr1	26602700	26603700	3.5296511072978385
chr1	26602800	26603800	3.697046335322172
chr1	26602900	26603900	4.3224752286060095
chr1	26603000	26604000	3.676637673042627
chr1	26603100	26604100	4.086502238500244
chr1	26603200	26604200	4.48745842198192
chr1	26603300	26604300	4.343987733660973
chr1	26603400	26604400	4.213972774697483
chr1	26603500	26604500	3.750081249848247
chr1	26603600	26604600	3.1188658724611025
chr1	26603700	26604700	3.1536387665554666
chr1	26603800	26604800	3.0602316195197776
chr1	26603900	26604900	2.7814437534680105
chr1	26604000	26605000	2.3801732428358062
chr1	26604100	26605100	1.6269435260480565
chr1	26604200	26605200	0.6951246124585068
chr1	26604300	26605300	1.038355235435759
chr1	26604400	26605400	0.1914841189610222
chr1	26604500	26605500	0.10447212403708456
chr1	26604600	26605600	0.6570117521170817
chr1	26604700	26605700	0.21888528458376388
chr1	26605800	26606800	2.0635891694452484
chr1	26605900	26606900	1.684151134265701
chr1	26606000	26607000	1.7436561764951988
chr1	26606100	26607100	2.3143998220225317
chr1	26606200	26607200	2.4452644656124845
chr1	26606300	26607300	2.3715591101166704
chr1	26606400	26607400	1.8129198604564598
chr1	26606500	26607500	1.6057222695343785
chr1	26606600	26607600	1.4652689145123632
chr1	26608400	26609400	0.5985768258749741
chr1	26608500	26609500	-0.5424874788859727
chr1	26608600	26609600	-0.3598231104707079
chr1	26609700	26610700	1.7431315463922783
chr1	26609800	26610800	1.4954888749490924
chr1	26609900	26610900	1.4423054212730873
chr1	26610000	26611000	1.663475951332901
chr1	26610100	26611100	1.0923213526575188
chr1	26610200	26611200	0.938892638122087
chr1	26610300	26611300	1.1216612545544618
chr1	26610400	26611400	1.2751851187693586
chr1	26610500	26611500	1.0911058089550787
chr1	26610600	26611600	1.0745955906938478
chr1	26610700	26611700	1.1559088085050082
chr1	26610800	26611800	1.0694209875064262
chr1	26610900	26611900	1.2045454725483902
chr1	26611000	26612000	0.6751860332528539
chr1	26611100	26612100	0.9305166041312524
chr1	26611200	26612200	0.5890620505382833
chr1	26611300	26612300	0.32114261583638
chr1	26611400	26612400	0.5530102002946966
chr1	26611500	26612500	0.5110106223307092
chr1	26614100	26615100	1.6241299726397205
chr1	26614200	26615200	1.3365293161788785
chr1	26614300	26615300	0.6695942302171946
chr1	26614400	26615400	1.0864292913365188
chr1	26614500	26615500	1.3066180918531567
chr1	26615700	26616700	0.9810608903933064
chr1	26615800	26616800	0.9137667766021266
chr1	26615900	26616900	1.0327338678988631
chr1	26616000	26617000	0.4064695837069468
chr1	26616100	26617100	0.6973396174043504
chr1	26616200	26617200	1.3818778470301611
chr1	26616300	26617300	1.937960541062553
chr1	26616400	26617400	1.9835243431508625
chr1	26616500	26617500	1.3995377600877872
chr1	26616600	26617600	1.3371524753484314
chr1	26616700	26617700	1.0282019978557522
chr1	26616800	26617800	1.2780140694286068
chr1	26616900	26617900	1.0231607107462242
chr1	26617000	26618000	1.4820702644050185
chr1	26617100	26618100	2.449752490743148
chr1	26617200	26618200	1.5846257531388983
chr1	26617300	26618300	1.159837246149624
chr1	26617400	26618400	1.004394243084336
chr1	26617500	26618500	1.3805289341527718
chr1	26617600	26618600	0.39806676331092783
chr1	26617700	26618700	1.073415844866503
chr1	26617800	26618800	1.1346991331912442
chr1	26617900	26618900	1.4643137869402998
chr1	26618000	26619000	1.3904663511130764
chr1	26619100	26620100	-1.3259361624553383
chr1	26619200	26620200	-1.6726140050292362
chr1	26619300	26620300	-1.9863065418454653
chr1	26619400	26620400	-2.6600071720631986
chr1	26619500	26620500	-2.5973439925952
chr1	26619600	26620600	-1.668718634033442
chr1	26619700	26620700	-2.664992263996103
chr1	26619800	26620800	-3.3146469889145784
chr1	26619900	26620900	-3.0600019066357693
chr1	26620000	26621000	-3.981494004508431
chr1	26620100	26621100	-3.1839701668216307
chr1	26620200	26621200	-2.4749096798703656
chr1	26620300	26621300	-2.078849263238672
chr1	26620400	26621400	-1.218065511084112
chr1	26620500	26621500	-0.7847920675945695
chr1	26620600	26621600	-1.3594785355805854
chr1	26620700	26621700	-0.9556321860915146
chr1	26620800	26621800	-0.3282521169382052
chr1	26620900	26621900	-0.19811635443195785
chr1	26621000	26622000	1.1303087032630774
chr1	26621100	26622100	0.9470820893175322
chr1	26621200	26622200	1.1147859683388393
chr1	26621300	26622300	1.5404625155613152
chr1	26621400	26622400	1.430670513673864
chr1	26621500	26622500	1.6183482756527752
chr1	26621600	26622600	2.1388956885402357
chr1	26621700	26622700	2.0778589282783724
chr1	26621800	26622800	1.7423957921670532
chr1	26621900	26622900	1.318508671222829
chr1	26625500	26626500	2.806343572825675
chr1	26625600	26626600	2.4059694068242505
chr1	26625700	26626700	1.957184682855795
chr1	26625800	26626800	1.9051446512966708
chr1	26625900	26626900	1.725217003998704
chr1	26626000	26627000	2.1929393841473943
chr1	26626100	26627100	3.0455829935651733
chr1	26626200	26627200	2.0647948779062935
chr1	26626300	26627300	1.885266247124623
chr1	26626400	26627400	1.547481513475243
chr1	26627500	26628500	3.3984332711892686
chr1	26627600	26628600	3.384231175303759
chr1	26627700	26628700	3.1854448778862636
chr1	26627800	26628800	3.280201667246258
chr1	26627900	26628900	3.397684977830397
chr1	26628000	26629000	3.1232621690535347
chr1	26628100	26629100	3.45955422809992
chr1	26628200	26629200	2.6207963196238766
chr1	26628300	26629300	2.6129650362872363
chr1	26628400	26629400	2.071217247937644
chr1	26628500	26629500	1.8705789876306829
chr1	26628600	26629600	1.2335249554876844
chr1	26628700	26629700	0.9741837689802388
chr1	26628800	26629800	0.4663503206005802
chr1	26628900	26629900	0.0660393867651233
chr1	26630200	26631200	0.8480293412432418
chr1	26630300	26631300	1.3896113148884652
chr1	26630400	26631400	1.8288017146183133
chr1	26630500	26631500	2.162616133558773
chr1	26630600	26631600	1.6003541688702203
chr1	26630700	26631700	1.9464406232232951
chr1	26630800	26631800	1.8604484170353117
chr1	26630900	26631900	1.8374666453426725
chr1	26631000	26632000	1.9508523312367185
chr1	26631100	26632100	2.2215155769076245
chr1	26631200	26632200	2.9655910352959727
chr1	26631300	26632300	2.6275735103117914
chr1	26631400	26632400	2.4973998087654743
chr1	26631500	26632500	2.2371829518225743
chr1	26631600	26632600	2.5892388198196143
chr1	26631700	26632700	2.0464912406757003
chr1	26631800	26632800	2.0068070081627307
chr1	26631900	26632900	2.338513262777791
chr1	26632000	26633000	1.739668342852124
chr1	26641100	26642100	-0.6319489696057818
chr1	26641200	26642200	-0.9852905851117328
chr1	26641300	26642300	-0.5171487008414168
chr1	26641400	26642400	-0.25780991763676026
chr1	26641500	26642500	-0.4866410209842254
chr1	26641600	26642600	0.3344464004652532
chr1	26641700	26642700	1.0042635657725807
chr1	26641800	26642800	1.0685643837577108
chr1	26641900	26642900	1.3872859448685522
chr1	26642000	26643000	1.4225789479869249
chr1	26650200	26651200	0.3301396857689511
chr1	26650300	26651300	0.3364795294965163
chr1	26650400	26651400	0.5425875109518358
chr1	26650500	26651500	1.4660848467539187
chr1	26650600	26651600	2.006225140152302
chr1	26650700	26651700	1.4881501116225426
chr1	26650800	26651800	1.9007757844831328
chr1	26650900	26651900	1.96017641913733
chr1	26651000	26652000	2.215474437626267
chr1	26651100	26652100	2.4047902231394263
chr1	26651200	26652200	1.899695423899264
chr1	26651300	26652300	1.3169470422657077
chr1	26651400	26652400	1.982952525981637
chr1	26651500	26652500	1.502543734488886
chr1	26651600	26652600	1.3941004078319672
chr1	26651700	26652700	2.1539690495080395
chr1	26651800	26652800	2.3026667843624504
chr1	26651900	26652900	2.3708717673876936
chr1	26652000	26653000	2.378318778061377
chr1	26652100	26653100	2.317276913516602
chr1	26652200	26653200	3.0920303010337618
chr1	26652300	26653300	4.195668431372511
chr1	26652400	26653400	3.987360615937056
chr1	26652500	26653500	4.346141446124861
chr1	26652600	26653600	3.971716367816679
chr1	26652700	26653700	3.7081425366809206
chr1	26652800	26653800	3.443956167474055
chr1	26652900	26653900	3.5985638944237373
chr1	26653000	26654000	3.5675100418080823
chr1	26653100	26654100	3.326889215306384
chr1	26653200	26654200	3.2567112627075963
chr1	26653300	26654300	2.6763059994151943
chr1	26653400	26654400	2.765898718762174
chr1	26653500	26654500	2.5810536297290363
chr1	26653600	26654600	3.1075745190294866
chr1	26653700	26654700	2.45140311803895
chr1	26653800	26654800	2.233232702129156
chr1	26653900	26654900	2.1942261468167907
chr1	26654000	26655000	2.240888806128164
chr1	26654100	26655100	2.377714588260209
chr1	26654200	26655200	2.2223676642440178
chr1	26654300	26655300	2.025004260487787
chr1	26654400	26655400	1.6385342371593394
chr1	26654500	26655500	1.220481997331698
chr1	26654600	26655600	0.8473556462236083
chr1	26654700	26655700	1.1642470407039212
chr1	26654800	26655800	1.311524326373014
chr1	26654900	26655900	1.1121022690428704
chr1	26655000	26656000	0.6023931043122284
chr1	26655100	26656100	1.0258553605257033
chr1	26655200	26656200	1.0749166876219227
chr1	26657600	26658600	2.830335862344372
chr1	26657700	26658700	2.2922970773825417
chr1	26657800	26658800	2.3822055416559427
chr1	26657900	26658900	2.536326725609721
chr1	26658000	26659000	2.4423567416302654
chr1	26659500	26660500	0.4596471143924378
chr1	26659600	26660600	0.12974306079533734
chr1	26659700	26660700	0.6839951891875263
chr1	26659800	26660800	0.688603389675324
chr1	26659900	26660900	0.4478925403113954
chr1	26660000	26661000	1.4543115177242796
chr1	26660100	26661100	0.956564739802068
chr1	26660200	26661200	-0.3768557848047401
chr1	26660300	26661300	-0.562877592699954
chr1	26660400	26661400	-1.1708730932748883
chr1	26660500	26661500	-0.8131617201206796
chr1	26660600	26661600	-0.784465905982401
chr1	26660700	26661700	-2.414311670247584
chr1	26660800	26661800	-3.0108438123804806
chr1	26660900	26661900	-3.0615885768701494
chr1	26661000	26662000	-3.9083033109888845
chr1	26661100	26662100	-3.616470967845496
chr1	26661200	26662200	-2.8230588534201897
chr1	26661300	26662300	-2.3853848863180764
chr1	26661400	26662400	-1.8111937703463712
chr1	26661500	26662500	-1.5040199635479656
chr1	26661600	26662600	-1.2076248110646193
chr1	26664000	26665000	1.8194089233443853
chr1	26664100	26665100	1.2002907564199825
chr1	26664200	26665200	1.6899411196910696
chr1	26664300	26665300	1.4525764328564146
chr1	26664400	26665400	1.4317380973698932
chr1	26664500	26665500	1.509274256181932
chr1	26664600	26665600	1.1230122026258011
chr1	26664700	26665700	0.4339439397964925
chr1	26664800	26665800	0.5261996598928922
chr1	26664900	26665900	0.978122228067528
chr1	26665000	26666000	0.7386529636488116
chr1	26665100	26666100	1.1550887439414366
chr1	26666100	26667100	1.5516457495952485
chr1	26666200	26667200	1.5851109014526392
chr1	26666300	26667300	1.6711007281755017
chr1	26666400	26667400	1.6002234491106382
chr1	26667500	26668500	1.2717741857859914
chr1	26667600	26668600	1.0829913579851091
chr1	26667700	26668700	1.1972653053458742
chr1	26667800	26668800	0.8164565902281965
chr1	26667900	26668900	0.4399346294203603
chr1	26668000	26669000	0.986173008153321
chr1	26668100	26669100	0.8547454325163444
chr1	26668200	26669200	0.8229789806789797
chr1	26668300	26669300	0.5813202563497358
chr1	26668400	26669400	1.0384429800200747
chr1	26670000	26671000	2.6106019379528065
chr1	26670100	26671100	2.431554013082576
chr1	26671400	26672400	0.539658180905205
chr1	26671500	26672500	0.9001774634861271
chr1	26671600	26672600	1.1636609376857905
chr1	26671700	26672700	1.3256538737996582
chr1	26671800	26672800	0.934013127390686
chr1	26671900	26672900	1.3159731719732988
chr1	26672000	26673000	1.9927400890556455
chr1	26672100	26673100	2.741310068073203
chr1	26672200	26673200	3.3183017625745364
chr1	26672300	26673300	3.3695542974380497
chr1	26672400	26673400	3.3299489992509512
chr1	26672500	26673500	3.380889085259571
chr1	26673700	26674700	2.3921905546439617
chr1	26673800	26674800	2.448440388203507
chr1	26673900	26674900	2.164194934504866
chr1	26674000	26675000	2.080115854301566
chr1	26674100	26675100	1.7425919595055974
chr1	26674200	26675200	1.499501747356093
chr1	26674300	26675300	1.5452860197868907
chr1	26674400	26675400	1.507990769318336
chr1	26674500	26675500	0.9769609161290967
chr1	26674600	26675600	0.8862624718867091
chr1	26674700	26675700	0.2768290644404318
chr1	26674800	26675800	0.22306223216909246
chr1	26674900	26675900	0.37394885167130026
chr1	26675000	26676000	0.5927488474967323
chr1	26675900	26676900	2.0507230253601776
chr1	26676000	26677000	0.8487803748084474
chr1	26676100	26677100	1.57770544457903
chr1	26676200	26677200	1.4488648070090278
chr1	26676300	26677300	1.4987325212007103
chr1	26676400	26677400	1.386762197397878
chr1	26676500	26677500	0.9784581601635194
chr1	26676600	26677600	0.996263283468614
chr1	26676700	26677700	0.6425730348598947
chr1	26676800	26677800	1.0661932388591504
chr1	26676900	26677900	1.1904682257542314
chr1	26677000	26678000	1.7273488510421189
chr1	26677100	26678100	1.1976242820611618
chr1	26679400	26680400	1.8588371284321723
chr1	26679500	26680500	1.1752920098332886
chr1	26679600	26680600	1.0777468933502456
chr1	26679700	26680700	1.2822789163041857
chr1	26679800	26680800	1.154141569189451
chr1	26679900	26680900	1.550721247098456
chr1	26680000	26681000	1.4256846262407399
chr1	26680100	26681100	0.8897254204382594
chr1	26680200	26681200	0.9386280896501268
chr1	26680300	26681300	1.0453913041234808
chr1	26685500	26686500	1.9060973755111468
chr1	26685600	26686600	1.5140007529959436
chr1	26685700	26686700	1.4628351571499916
chr1	26685800	26686800	1.5214721149621269
chr1	26685900	26686900	1.8264302950899776
chr1	26686000	26687000	1.841354935073622
chr1	26686100	26687100	1.5261646728120966
chr1	26686200	26687200	2.01917294037541
chr1	26686300	26687300	2.553091037613429
chr1	26686400	26687400	1.6304050574406164
chr1	26686500	26687500	1.5077554057059548
chr1	26686600	26687600	2.460171292060457
chr1	26686700	26687700	2.2729206981510397
chr1	26686800	26687800	2.6033373278558845
chr1	26686900	26687900	2.7169429698151024
chr1	26687000	26688000	2.811056429791077
chr1	26687100	26688100	2.6817814071193173
chr1	26687200	26688200	1.0864875320282583
chr1	26687300	26688300	1.2078243524148018
chr1	26687400	26688400	1.8645315194532115
chr1	26688500	26689500	0.7894101449851644
chr1	26688600	26689600	0.7900826560678551
chr1	26688700	26689700	0.8845362866399877
chr1	26688800	26689800	1.0788178368434254
chr1	26689900	26690900	1.9114595915766208
chr1	26690000	26691000	1.9381033264464442
chr1	26690100	26691100	2.7286313143490744
chr1	26690200	26691200	2.389554776327308
chr1	26690300	26691300	2.511963247586757
chr1	26690400	26691400	2.2909573645497816
chr1	26690500	26691500	2.7704581403383832
chr1	26690600	26691600	3.026341707804092
chr1	26690700	26691700	2.9294427002122303
chr1	26690800	26691800	2.7241861127916414
chr1	26690900	26691900	2.963369967745858
chr1	26691000	26692000	3.0602696666896176
chr1	26691100	26692100	2.3581012739890186
chr1	26691200	26692200	2.3092108302895613
chr1	26691300	26692300	2.196312595430763
chr1	26691400	26692400	2.389858732357769
chr1	26691500	26692500	2.0532067780150776
chr1	26691600	26692600	2.1021593993577707
chr1	26691700	26692700	1.4888892887097336
chr1	26691800	26692800	0.7660521080404747
chr1	26691900	26692900	0.29720413817212
chr1	26692000	26693000	0.5490711335850029
chr1	26692100	26693100	0.7169632590793928
chr1	26692200	26693200	0.9351221445079057
chr1	26692300	26693300	0.29311475550515004
chr1	26692400	26693400	0.5114653103639454
chr1	26692500	26693500	1.0511329196546295
chr1	26692600	26693600	1.4270051246565367
chr1	26692700	26693700	1.679305139205565
chr1	26692800	26693800	1.8306931934108504
chr1	26692900	26693900	2.2668720939988014
chr1	26693000	26694000	1.6162239994668741
chr1	26693100	26694100	1.7435603180023806
chr1	26693200	26694200	1.5142638097425325
chr1	26693300	26694300	1.9139056965503125
chr1	26693400	26694400	1.473555130194574
chr1	26693500	26694500	0.8275749573080439
chr1	26693600	26694600	0.06926920821609016
chr1	26693700	26694700	0.3195521696549196
chr1	26693800	26694800	0.7447246930700068
chr1	26693900	26694900	0.6123206196953007
chr1	26694000	26695000	0.7423453078420137
chr1	26694100	26695100	1.0077697246383843
chr1	26694200	26695200	1.3052543516557986
chr1	26694300	26695300	1.6110640847102955
chr1	26694400	26695400	1.8006810518505698
chr1	26694500	26695500	2.589552263440691
chr1	26694600	26695600	3.75047740596314
chr1	26694700	26695700	2.9702272709913977
chr1	26694800	26695800	2.4048210759936937
chr1	26694900	26695900	1.970391101308573
chr1	26695000	26696000	2.9628392801163472
chr1	26695100	26696100	2.9783678477799658
chr1	26695200	26696200	3.2340240113725685
chr1	26695300	26696300	3.3714964007357584
chr1	26695400	26696400	3.02799880298204
chr1	26695500	26696500	2.5690105878153067
chr1	26695600	26696600	1.8370206963420013
chr1	26695700	26696700	2.6553182534411737
chr1	26695800	26696800	2.1143024360111085
chr1	26695900	26696900	2.4919558981019785
chr1	26696000	26697000	2.01250268948975
chr1	26696100	26697100	2.2381164653297736
chr1	26696200	26697200	2.6212189102955588
chr1	26696300	26697300	2.6175637054526812
chr1	26696400	26697400	2.667806819469375
chr1	26696500	26697500	3.075404137469792
chr1	26696600	26697600	3.522055013516848
chr1	26696700	26697700	2.5043278958491006
chr1	26696800	26697800	2.02819902742849
chr1	26696900	26697900	1.2937252851275232
chr1	26697000	26698000	0.35419014942979343
chr1	26697100	26698100	-0.019055682984383388
chr1	26697200	26698200	-1.2407712024610174
chr1	26697300	26698300	-1.6296158929285767
chr1	26697400	26698400	-2.7140511046749256
chr1	26697500	26698500	-4.592491805984767
chr1	26697600	26698600	-5.598025360945528
chr1	26697700	26698700	-4.972241398766423
chr1	26697800	26698800	-3.9680319819826013
chr1	26697900	26698900	-3.8770446195050914
chr1	26698000	26699000	-3.478963869609537
chr1	26698100	26699100	-3.1914244129877853
chr1	26698200	26699200	-3.4137127482899685
chr1	26698300	26699300	-3.733151035069257
chr1	26698400	26699400	-3.9073937010554793
chr1	26698500	26699500	-3.8568816187926567
chr1	26698600	26699600	-3.94207587218265
chr1	26698700	26699700	-4.3522672174904065
chr1	26698800	26699800	-3.9097466960516334
chr1	26698900	26699900	-3.4922332442676574
chr1	26699000	26700000	-3.278681603308044
chr1	26699100	26700100	-3.2684775662165806
chr1	26699200	26700200	-2.6258766740515282
chr1	26699300	26700300	-2.2555947103141367
chr1	26699400	26700400	-1.4910756554399986
chr1	26699500	26700500	-0.9564667124716028
chr1	26699600	26700600	-1.2487301301819849
chr1	26699700	26700700	-0.9027055736317436
chr1	26699800	26700800	-0.6635870689852473
chr1	26699900	26700900	-0.2591380560562766
chr1	26700000	26701000	0.3945044612607376
chr1	26700100	26701100	0.9173128395164928
chr1	26700200	26701200	0.8574032728919111
chr1	26700300	26701300	0.5908615140822159
chr1	26700400	26701400	0.0802878831743132
chr1	26700500	26701500	-0.20653648429320112
chr1	26700600	26701600	0.13533571294121574
chr1	26700700	26701700	-0.2271219567575284
chr1	26700800	26701800	-0.0848936709193085
chr1	26700900	26701900	-0.6273185275745833
chr1	26701000	26702000	-0.24317429795315496
chr1	26701100	26702100	-1.1596921282163537
chr1	26701200	26702200	-0.7656903586797116
chr1	26701300	26702300	-0.4649681940158593
chr1	26701400	26702400	-0.5133866186035523
chr1	26701500	26702500	-0.05228245600732029
chr1	26701600	26702600	-0.051825858509735916
chr1	26701700	26702700	0.009730059537988727
chr1	26701800	26702800	-0.14904148215853
chr1	26701900	26702900	0.0688618681554367
chr1	26702000	26703000	-0.04000655604297306
chr1	26702100	26703100	0.09445630309458652
chr1	26702200	26703200	-0.6338971404756257
chr1	26702300	26703300	-0.9376225057555988
chr1	26702400	26703400	-0.946183347844012
chr1	26702500	26703500	-1.4015274914722542
chr1	26702600	26703600	-1.2653827885896498
chr1	26702700	26703700	-0.8422798810866245
chr1	26702800	26703800	-1.1560086445778328
chr1	26702900	26703900	-2.0530614119871218
chr1	26703000	26704000	-2.4768231671624257
chr1	26703100	26704100	-2.072407708122731
chr1	26703200	26704200	-2.1480455908067517
chr1	26703300	26704300	-2.268181665826193
chr1	26703400	26704400	-2.1956699693885016
chr1	26703500	26704500	-2.5440458530931838
chr1	26703600	26704600	-2.9409322794328503
chr1	26703700	26704700	-3.245113917007882
chr1	26703800	26704800	-2.8755586319414714
chr1	26703900	26704900	-2.701043235200231
chr1	26704000	26705000	-2.8835359656465234
chr1	26704100	26705100	-3.55714840545911
chr1	26704200	26705200	-2.7747742692476707
chr1	26704300	26705300	-2.5821150716127046
chr1	26704400	26705400	-2.0109011138198967
chr1	26704500	26705500	-2.101474089917301
chr1	26704900	26705900	-1.5935090005893426
chr1	26705000	26706000	-1.8780392376699748
chr1	26705100	26706100	-1.3754009409451051
chr1	26705200	26706200	-1.8346562727410607
chr1	26705300	26706300	-2.9725427723059714
chr1	26705400	26706400	-3.5515583899731813
chr1	26705500	26706500	-3.1779301325746885
chr1	26705600	26706600	-3.2190379228045285
chr1	26705700	26706700	-3.0859358717804106
chr1	26705800	26706800	-2.03435293941217
chr1	26705900	26706900	-1.6356322086104425
chr1	26706000	26707000	-2.1683445546694498
chr1	26706100	26707100	-2.0040710004428064
chr1	26706200	26707200	-1.500269543660688
chr1	26710000	26711000	2.1162683732165415
chr1	26710100	26711100	1.8534322781120158
chr1	26710200	26711200	1.8278687009239745
chr1	26710300	26711300	1.8118982163026345
chr1	26710400	26711400	1.6755208419373702
chr1	26710500	26711500	1.5184634432581152
chr1	26710600	26711600	0.496595656813401
chr1	26710700	26711700	0.4291043448661561
chr1	26710800	26711800	-0.0704337117517759
chr1	26710900	26711900	0.0669106465314134
chr1	26711000	26712000	0.12128841731038767
chr1	26711100	26712100	-0.16545414308042045
chr1	26711200	26712200	-0.9985487468681232
chr1	26711300	26712300	-1.2081782078387493
chr1	26711400	26712400	-1.649468343425743
chr1	26711500	26712500	-1.1950627929763336
chr1	26711600	26712600	-1.0212098873378197
chr1	26711700	26712700	-0.8770513814726041
chr1	26711800	26712800	-1.5511864684969052
chr1	26711900	26712900	-1.7943908902572698
chr1	26712000	26713000	-2.262980203195018
chr1	26712100	26713100	-1.844802637199276
chr1	26712200	26713200	-1.4928683402752558
chr1	26712300	26713300	-1.3735240406096036
chr1	26712400	26713400	-0.518320693047326
chr1	26712500	26713500	-0.9790752743218836
chr1	26712600	26713600	-0.7703063526087925
chr1	26712700	26713700	-0.9437901760141956
chr1	26712800	26713800	-0.9123913957123272
chr1	26712900	26713900	-0.5827566003436144
chr1	26713000	26714000	-0.29463404978175967
chr1	26713100	26714100	-0.5710560276602179
chr1	26713200	26714200	-0.8774735733786665
chr1	26713300	26714300	-0.6771611829374479
chr1	26713400	26714400	-1.334990247273187
chr1	26713500	26714500	-0.45429269661377103
chr1	26713600	26714600	-0.4477751820977657
chr1	26713700	26714700	-0.4845101176311874
chr1	26713800	26714800	-0.2515986769509572
chr1	26713900	26714900	-0.13963661429021035
chr1	26714000	26715000	0.009229158458734113
chr1	26714100	26715100	0.3280068855882202
chr1	26714200	26715200	0.8147004440228814
chr1	26714300	26715300	0.4399097448026924
chr1	26714400	26715400	0.4877900586528469
chr1	26714500	26715500	-0.7523640942657178
chr1	26714600	26715600	-0.8833430926838199
chr1	26714700	26715700	-0.9781621138654518
chr1	26714800	26715800	-0.7697159260697924
chr1	26714900	26715900	-0.8449401983591797
chr1	26715000	26716000	-1.037225508578611
chr1	26715100	26716100	-1.2332218640719792
chr1	26715200	26716200	-1.032600805549365
chr1	26715300	26716300	-0.6746704390477399
chr1	26715400	26716400	-0.5996459491404661
chr1	26715500	26716500	-0.22871154778293115
chr1	26715600	26716600	-0.7231704724037896
chr1	26715700	26716700	0.3097073539193399
chr1	26715800	26716800	0.44155880076210696
chr1	26715900	26716900	0.6537136609715036
chr1	26716000	26717000	0.5870688162085318
chr1	26716100	26717100	0.8980434220404894
chr1	26716200	26717200	0.8128047278646161
chr1	26716300	26717300	0.3877606026710285
chr1	26716400	26717400	0.7540782093613446
chr1	26716500	26717500	0.9758072469097452
chr1	26716600	26717600	0.6273405940951581
chr1	26716700	26717700	0.3370639464893209
chr1	26716800	26717800	0.48587237552111107
chr1	26716900	26717900	-0.004585841646514479
chr1	26717000	26718000	-0.21104996827339506
chr1	26717100	26718100	-0.7547031044915022
chr1	26717200	26718200	-0.6085424606849268
chr1	26717300	26718300	0.10561019571858246
chr1	26717400	26718400	-0.024863462194770685
chr1	26717500	26718500	-0.759786599027945
chr1	26717600	26718600	-0.5387612391059099
chr1	26717700	26718700	-1.4333514492751536
chr1	26717800	26718800	-2.1602261332810064
chr1	26717900	26718900	-2.0504914805306296
chr1	26718000	26719000	-1.792754896719775
chr1	26718100	26719100	-1.9796378151841407
chr1	26718200	26719200	-2.802513902305277
chr1	26718300	26719300	-2.945847787554144
chr1	26718400	26719400	-3.192730964448665
chr1	26718500	26719500	-2.6349287286278638
chr1	26718600	26719600	-2.116022441883029
chr1	26718700	26719700	-1.4411721436650504
chr1	26718800	26719800	-0.8743695685044354
chr1	26718900	26719900	-0.4834332650819861
chr1	26720400	26721400	1.1577115213772444
chr1	26720500	26721500	2.086314303195351
chr1	26720600	26721600	2.643302812644689
chr1	26720700	26721700	2.504439789880355
chr1	26720800	26721800	2.7065654285109453
chr1	26720900	26721900	3.060790294026958
chr1	26721000	26722000	2.916167443858361
chr1	26721100	26722100	2.7216687769368355
chr1	26721200	26722200	2.8028132869990534
chr1	26721300	26722300	2.3942649797609152
chr1	26721400	26722400	2.312639909425212
chr1	26721500	26722500	1.389058458947877
chr1	26721600	26722600	1.5875908370653158
chr1	26721700	26722700	1.7374290113134516
chr1	26721800	26722800	1.747581846327248
chr1	26721900	26722900	1.4028543024722937
chr1	26722000	26723000	1.623049468712796
chr1	26722100	26723100	1.5790288381278532
chr1	26722200	26723200	2.3638243626845807
chr1	26722300	26723300	2.3192260777555767
chr1	26722400	26723400	2.348249048149545
chr1	26722500	26723500	3.0813787585709265
chr1	26722600	26723600	2.7738018485250056
chr1	26722700	26723700	2.784525534893683
chr1	26722800	26723800	2.825141885873147
chr1	26722900	26723900	2.9247963535443886
chr1	26723000	26724000	3.068537025386952
chr1	26723100	26724100	2.6658726657812397
chr1	26723200	26724200	1.3682427771008745
chr1	26723300	26724300	0.5947293778715239
chr1	26723400	26724400	0.41147549592508736
chr1	26723500	26724500	-0.8221149709930076
chr1	26723600	26724600	-1.13393586284348
chr1	26723700	26724700	-1.3041476748722374
chr1	26723800	26724800	-2.2412045783490897
chr1	26723900	26724900	-2.111720705407631
chr1	26724000	26725000	-1.9639933838983428
chr1	26724100	26725100	-1.6697551236535315
chr1	26724200	26725200	-1.087241860871866
chr1	26724300	26725300	-0.02410495052423152
chr1	26724400	26725400	0.16944110994959186
chr1	26724500	26725500	-0.02620373148301457
chr1	26724600	26725600	-0.02662304485538523
chr1	26724700	26725700	-0.004692068517874085
chr1	26724800	26725800	0.3744196951167802
chr1	26724900	26725900	-0.055548425148172965
chr1	26725000	26726000	-0.47656574138934804
chr1	26726200	26727200	0.7699825194182267
chr1	26726300	26727300	0.6684882126574808
chr1	26726400	26727400	0.7281190365103865
chr1	26726500	26727500	0.9247914508889019
chr1	26726600	26727600	1.1802198802164314
chr1	26726700	26727700	1.2051696880377205
chr1	26726800	26727800	1.42016554181311
chr1	26726900	26727900	0.6930895798478399
chr1	26727000	26728000	0.9874572638955843
chr1	26727100	26728100	0.8481572864313941
chr1	26727200	26728200	0.2219950024867772
chr1	26727300	26728300	-0.2490461558075925
chr1	26727400	26728400	-0.757758522184627
chr1	26727500	26728500	-1.0183199889715655
chr1	26727600	26728600	-0.9631756969986552
chr1	26727700	26728700	-1.5798965872906758
chr1	26727800	26728800	-2.0219374317641376
chr1	26727900	26728900	-1.7162567489970897
chr1	26728000	26729000	-2.2591948297590534
chr1	26728100	26729100	-2.61325873291364
chr1	26728200	26729200	-2.194628765347282
chr1	26728300	26729300	-1.8942277953886264
chr1	26728400	26729400	-1.7386606416068149
chr1	26728500	26729500	-1.4189364476378472
chr1	26728600	26729600	-1.0506612767471608
chr1	26728700	26729700	0.11748591047657155
chr1	26728800	26729800	1.3460417830693217
chr1	26728900	26729900	1.944161431547908
chr1	26729000	26730000	2.17869235470498
chr1	26729100	26730100	2.8429243470734
chr1	26729200	26730200	2.713951495448108
chr1	26729300	26730300	2.5280650123595163
chr1	26729400	26730400	2.4599617760351697
chr1	26729500	26730500	2.234999278326546
chr1	26729600	26730600	1.9117131415179485
chr1	26729700	26730700	1.333303678405647
chr1	26729800	26730800	0.16541492150922799
chr1	26729900	26730900	-1.7785366046930409
chr1	26730000	26731000	-1.3564594441422202
chr1	26730100	26731100	-1.8902521044342204
chr1	26730200	26731200	-0.8591125525970541
chr1	26730300	26731300	0.2866697810284183
chr1	26730400	26731400	1.0499852429884589
chr1	26730500	26731500	1.7931244656794476
chr1	26730600	26731600	2.6940403927335783
chr1	26730700	26731700	3.1542965602292767
chr1	26730800	26731800	2.9006769381499486
chr1	26730900	26731900	3.6888243680899806
chr1	26731000	26732000	3.04533312779186
chr1	26731100	26732100	2.9691793224382983
chr1	26731200	26732200	2.277014154090593
chr1	26731300	26732300	1.6275036993277383
chr1	26731400	26732400	1.8141067567101208
chr1	26731500	26732500	0.6626570217563889
chr1	26731600	26732600	-0.13570388050628046
chr1	26731700	26732700	-0.9191475701918852
chr1	26731800	26732800	0.2463567283202069
chr1	26731900	26732900	0.7338214196083965
chr1	26732000	26733000	1.4178194994341835
chr1	26732100	26733100	0.9502120791569624
chr1	26732200	26733200	0.8036242182262229
chr1	26732300	26733300	0.8774921187254799
chr1	26732400	26733400	0.5825511573235881
chr1	26732500	26733500	0.972304236732035
chr1	26732600	26733600	1.3122391786030134
chr1	26732700	26733700	1.4643666041502867
chr1	26732800	26733800	0.6416696551769849
chr1	26732900	26733900	0.6983459671684209
chr1	26733000	26734000	-0.22616360003189415
chr1	26733100	26734100	0.27230899761798305
chr1	26733200	26734200	0.14335154869436575
chr1	26733300	26734300	-0.3404681602242197
chr1	26734400	26735400	-0.2525194777013946
chr1	26734500	26735500	0.5578149313012787
chr1	26734600	26735600	0.6865749432140374
chr1	26734700	26735700	0.8407786503292172
chr1	26734800	26735800	0.7218630802371404
chr1	26734900	26735900	0.4309568553571936
chr1	26735000	26736000	-0.1994673956464123
chr1	26735100	26736100	0.016334983672831798
chr1	26735200	26736200	0.1842074307810275
chr1	26735300	26736300	0.08921245283977826
chr1	26737000	26738000	0.3675843523651796
chr1	26737100	26738100	0.7099829006562449
chr1	26737200	26738200	0.8456808614218259
chr1	26737300	26738300	0.6178516856232427
chr1	26737400	26738400	0.6492519165207378
chr1	26737500	26738500	1.2430166484357037
chr1	26737600	26738600	1.110763054747969
chr1	26738900	26739900	0.4125234950745305
chr1	26740000	26741000	0.2621568337521235
chr1	26740100	26741100	0.7355031352184548
chr1	26740200	26741200	0.6939292244387015
chr1	26740300	26741300	1.2963634623890397
chr1	26740400	26741400	1.6488292942739144
chr1	26740500	26741500	1.5258200981783063
chr1	26740600	26741600	1.7647490007449342
chr1	26740700	26741700	2.1929789497690098
chr1	26740800	26741800	1.8083537414248363
chr1	26740900	26741900	1.785741425899841
chr1	26741000	26742000	1.4385533536317607
chr1	26741100	26742100	1.3799521572301676
chr1	26741200	26742200	0.6361267157586267
chr1	26741300	26742300	0.29367574341024416
chr1	26741400	26742400	-0.6114021345730615
chr1	26741500	26742500	-0.04206110847460609
chr1	26741600	26742600	-0.553301614290454
chr1	26741700	26742700	-0.7520998614172877
chr1	26741800	26742800	-0.6636113492033958
chr1	26741900	26742900	-0.5871713734942211
chr1	26742000	26743000	-0.4096934311783707
chr1	26742100	26743100	-0.7747983329406251
chr1	26742200	26743200	-0.30951716260213485
chr1	26742300	26743300	-0.8005190302636355
chr1	26743200	26744200	-0.19193163483268147
chr1	26743300	26744300	-0.1903554473188336
chr1	26743400	26744400	0.25787375245407584
chr1	26743500	26744500	0.5172472631134908
chr1	26743600	26744600	0.6740514668715961
chr1	26743700	26744700	-0.215881409220522
chr1	26743800	26744800	-0.12227419814384285
chr1	26743900	26744900	0.08536162113162486
chr1	26744000	26745000	-0.2807101903975614
chr1	26744100	26745100	-0.4248670200067949
chr1	26744200	26745200	0.15443914463687985
chr1	26744300	26745300	0.24626527860213804
chr1	26744400	26745400	0.8080352206327506
chr1	26744500	26745500	0.4733716338027458
chr1	26744600	26745600	0.7204445049856574
chr1	26744700	26745700	1.4305199178772288
chr1	26744800	26745800	1.3037051400846968
chr1	26744900	26745900	1.1960612873297038
chr1	26745000	26746000	1.645248244908743
chr1	26745100	26746100	1.6371273683697736
chr1	26745200	26746200	1.1225696240867102
chr1	26745300	26746300	0.9260588800402868
chr1	26745400	26746400	-0.12899683973583087
chr1	26745500	26746500	0.10812587447440396
chr1	26745600	26746600	-0.5046675268934189
chr1	26745700	26746700	-0.4110625959640357
chr1	26745800	26746800	-0.6981728735584724
chr1	26745900	26746900	-1.0313693385686868
chr1	26746000	26747000	-1.0896926368004722
chr1	26746100	26747100	-1.3400321359331202
chr1	26746200	26747200	-1.2379131514081014
chr1	26746300	26747300	-1.1289295962942936
chr1	26746400	26747400	-1.008435122502783
chr1	26746500	26747500	-0.6011269493810442
chr1	26746600	26747600	-0.04208497347866277
chr1	26746700	26747700	0.034425433721035036
chr1	26746800	26747800	0.3820183993416717
chr1	26746900	26747900	0.7118145179286975
chr1	26747000	26748000	1.0919239474625586
chr1	26747100	26748100	2.119461572422784
chr1	26747200	26748200	2.3226322185265422
chr1	26747300	26748300	2.812845482776845
chr1	26747400	26748400	2.5004127729081773
chr1	26747500	26748500	2.19556781226497
chr1	26747600	26748600	1.6796650277417016
chr1	26748700	26749700	1.1442569153111812
chr1	26748800	26749800	0.7917111949632865
chr1	26748900	26749900	0.3839423753404825
chr1	26749000	26750000	0.2365707198914376
chr1	26749100	26750100	0.1014735822417193
chr1	26749200	26750200	0.5844177514208053
chr1	26749300	26750300	0.237936634838098
chr1	26749400	26750400	0.43584364878650456
chr1	26749500	26750500	0.1649587242677632
chr1	26749600	26750600	0.261046546376188
chr1	26749700	26750700	0.11604326873747092
chr1	26749800	26750800	0.4884380424608826
chr1	26749900	26750900	0.8118400606333446
chr1	26750000	26751000	0.9768711553884978
chr1	26750100	26751100	1.347497763809962
chr1	26750200	26751200	0.6328393663986682
chr1	26750300	26751300	0.602032386732422
chr1	26750400	26751400	0.6362484255871877
chr1	26750500	26751500	0.7564879940131772
chr1	26750600	26751600	0.9415902467623132
chr1	26750700	26751700	0.5203105520777647
chr1	26750800	26751800	0.7466760396205021
chr1	26750900	26751900	0.7022872071771306
chr1	26751000	26752000	0.8321043844599215
chr1	26751100	26752100	0.11556825782026955
chr1	26751200	26752200	0.010390845057446977
chr1	26751300	26752300	-0.20424525025180928
chr1	26751400	26752400	-0.9683144456722556
chr1	26751500	26752500	-0.8710153305416624
chr1	26751600	26752600	-1.5758985104920888
chr1	26751700	26752700	-1.3010933756406966
chr1	26751800	26752800	-1.441328041559276
chr1	26751900	26752900	-1.2790265306894302
chr1	26752000	26753000	-1.0961485465820735
chr1	26752100	26753100	-0.5789947240114657
chr1	26752200	26753200	-0.4154995257148539
chr1	26752300	26753300	0.05653726339883935
chr1	26752400	26753400	0.5072033770562665
chr1	26752500	26753500	0.8253572226350011
chr1	26752600	26753600	1.5929056763612774
chr1	26752700	26753700	1.3921462595415326
chr1	26752800	26753800	1.7329655130129225
chr1	26752900	26753900	1.9627258738111144
chr1	26753000	26754000	2.021063435056381
chr1	26753100	26754100	1.9835217075292468
chr1	26753200	26754200	1.7633859334989308
chr1	26753300	26754300	1.6679927182809795
chr1	26753400	26754400	0.9986647804198296
chr1	26753500	26754500	0.6767543434285356
chr1	26753600	26754600	0.06522596999117082
chr1	26753700	26754700	0.3003370269588264
chr1	26753800	26754800	0.11102871682664847
chr1	26753900	26754900	0.0835219160032018
chr1	26754000	26755000	-0.44947558196076975
chr1	26754100	26755100	-0.1910144750060568
chr1	26754200	26755200	-0.3067222206760069
chr1	26754300	26755300	-1.3415901622476198
chr1	26754400	26755400	-0.7184084951404333
chr1	26754500	26755500	-0.3909963941087423
chr1	26754600	26755600	0.2193518502826868
chr1	26754700	26755700	0.7670472724676018
chr1	26754800	26755800	0.8612317996688199
chr1	26754900	26755900	0.8063612741475513
chr1	26755000	26756000	0.9758593693983517
chr1	26755100	26756100	1.1440470899051076
chr1	26755200	26756200	1.1972219786701759
chr1	26755300	26756300	2.2841062750039534
chr1	26755400	26756400	2.5108490470803857
chr1	26757400	26758400	1.3607160344438003
chr1	26757500	26758500	1.0502714460017792
chr1	26757600	26758600	0.8589544782160097
chr1	26757700	26758700	0.6666490770697044
chr1	26757800	26758800	0.4838513122112613
chr1	26757900	26758900	0.4852807842847785
chr1	26758000	26759000	0.14194193969279245
chr1	26758100	26759100	0.02108487339369097
chr1	26758200	26759200	-0.6121727965446854
chr1	26758300	26759300	-1.1269638900564944
chr1	26758400	26759400	-0.9047275812638804
chr1	26758500	26759500	-0.9479845811978956
chr1	26758600	26759600	-0.6332348498758726
chr1	26758700	26759700	-0.4727139204366492
chr1	26758800	26759800	-0.848955359361956
chr1	26758900	26759900	-0.7378754404596691
chr1	26759000	26760000	-0.332183839180815
chr1	26759100	26760100	-0.2531798658360123
chr1	26759200	26760200	-0.13152740539853816
chr1	26759300	26760300	-0.004117285991841497
chr1	26759400	26760400	-0.9731255222057259
chr1	26759500	26760500	0.2400715966411219
chr1	26759600	26760600	0.3310131595491529
chr1	26759700	26760700	0.28857038416345737
chr1	26759800	26760800	0.7778705154204694
chr1	26759900	26760900	0.7388123054795273
chr1	26760000	26761000	1.2371629318008306
chr1	26760100	26761100	1.8626165851547047
chr1	26760200	26761200	2.1409371905304893
chr1	26760300	26761300	2.163978069654593
chr1	26760400	26761400	3.1005505095290964
chr1	26760500	26761500	3.1310944515567036
chr1	26760600	26761600	3.274813963626664
chr1	26760700	26761700	3.8207170538645583
chr1	26760800	26761800	4.069467231076275
chr1	26760900	26761900	4.249615901125427
chr1	26761000	26762000	3.6457198840857896
chr1	26761100	26762100	2.8095059410010803
chr1	26761200	26762200	2.6129127316555496
chr1	26761300	26762300	3.2087078006950827
chr1	26761400	26762400	3.1575006381130097
chr1	26761500	26762500	2.527377341303687
chr1	26761600	26762600	1.4640584832037822
chr1	26761700	26762700	1.115502968701762
chr1	26761800	26762800	0.4846544194910117
chr1	26761900	26762900	0.34468260026272585
chr1	26762000	26763000	0.6200886095849666
chr1	26762100	26763100	1.3867052077985154
chr1	26762200	26763200	2.268770774056893
chr1	26762300	26763300	2.391719213914946
chr1	26762400	26763400	2.0645269223004563
chr1	26762500	26763500	1.9889846776394868
chr1	26762600	26763600	2.1802090185393297
chr1	26762700	26763700	2.2869067997781767
chr1	26762800	26763800	2.8867039230725444
chr1	26762900	26763900	2.150649729071811
chr1	26763000	26764000	1.8874075832865351
chr1	26763100	26764100	0.7689135937769388
chr1	26763200	26764200	-0.19480620437591065
chr1	26763300	26764300	-0.5165860123926681
chr1	26763400	26764400	-0.508037351389223
chr1	26763500	26764500	-1.0936584691455633
chr1	26763600	26764600	-0.2495242084216389
chr1	26763700	26764700	-0.4665614563410221
chr1	26763800	26764800	-0.44919227610382656
chr1	26763900	26764900	0.8057962766577431
chr1	26764000	26765000	0.8703888642789185
chr1	26764100	26765100	1.022582889844602
chr1	26765500	26766500	0.7892355043108609
chr1	26765600	26766600	1.2008733459988936
chr1	26765700	26766700	0.9650428812716448
chr1	26765800	26766800	0.9521192836023844
chr1	26765900	26766900	0.7505433909959066
chr1	26766000	26767000	1.6036928028367676
chr1	26766100	26767100	2.0387582300640625
chr1	26766200	26767200	1.9784564486932497
chr1	26766300	26767300	2.2461997953357224
chr1	26766400	26767400	1.062232446763553
chr1	26766500	26767500	0.7771990193527522
chr1	26766600	26767600	-0.25749067837951456
chr1	26766700	26767700	-0.4881200599638789
chr1	26766800	26767800	-0.08870513905116054
chr1	26766900	26767900	0.5059990886504344
chr1	26767000	26768000	1.0684574187854639
chr1	26767100	26768100	1.107335371126824
chr1	26767200	26768200	1.2561536151738102
chr1	26767300	26768300	0.9616483863149832
chr1	26767400	26768400	1.1618676328226374
chr1	26767500	26768500	1.2555991107326907
chr1	26767600	26768600	1.9835770263606929
chr1	26767700	26768700	2.5044263796431183
chr1	26767800	26768800	1.992237505086816
chr1	26767900	26768900	1.8044556039156328
chr1	26768000	26769000	0.3881897133511375
chr1	26768100	26769100	0.15992479445576946
chr1	26768200	26769200	0.5625133517644529
chr1	26768300	26769300	1.0146052444159164
chr1	26768400	26769400	1.0663016052912926
chr1	26768500	26769500	0.9561968587536056
chr1	26768600	26769600	1.0883857159783843
chr1	26768700	26769700	0.6352847126055552
chr1	26768800	26769800	1.0524835499992382
chr1	26768900	26769900	1.0302933844241045
chr1	26769000	26770000	2.144984508816035
chr1	26769100	26770100	1.957689781369777
chr1	26769200	26770200	1.5773004158171122
chr1	26769300	26770300	1.03873105856781
chr1	26769400	26770400	1.7091769854003385
chr1	26769500	26770500	2.1863526847080093
chr1	26769600	26770600	1.7954779369293636
chr1	26769700	26770700	2.5332029123830284
chr1	26769800	26770800	2.7677294021812164
chr1	26769900	26770900	2.5686070825513467
chr1	26770000	26771000	1.5920717289706874
chr1	26770100	26771100	1.7535333819134409
chr1	26770200	26771200	2.6497706199726982
chr1	26770300	26771300	3.6319103349817015
chr1	26770400	26771400	3.7026056413178745
chr1	26770500	26771500	4.040718370789434
chr1	26770600	26771600	4.6827767844336625
chr1	26770700	26771700	4.870046403984789
chr1	26770800	26771800	4.594096189877186
chr1	26770900	26771900	5.035327523321302
chr1	26771000	26772000	5.351415862409792
chr1	26771100	26772100	5.342830560129466
chr1	26771200	26772200	4.287602468731898
chr1	26771300	26772300	3.1266402626347882
chr1	26771400	26772400	2.7078543278337106
chr1	26771500	26772500	2.0224012265979487
chr1	26771600	26772600	1.8392828212610408
chr1	26771700	26772700	1.2586768185541166
chr1	26771800	26772800	1.1990293286482452
chr1	26771900	26772900	1.5291677613570982
chr1	26772000	26773000	2.0868995282959655
chr1	26772100	26773100	2.076501246776761
chr1	26772200	26773200	2.3376564108037905
chr1	26772300	26773300	2.2753883306895752
chr1	26772400	26773400	2.6252680435642195
chr1	26772500	26773500	3.464225382770864
chr1	26772600	26773600	3.435996515667465
chr1	26772700	26773700	3.716930741935841
chr1	26772800	26773800	3.926491146130224
chr1	26772900	26773900	3.368621973663065
chr1	26773000	26774000	3.0549127113792944
chr1	26773100	26774100	2.91847338913204
chr1	26773200	26774200	2.488909427257992
chr1	26773300	26774300	2.6995619694634096
chr1	26773400	26774400	3.0073277612697433
chr1	26773500	26774500	3.377976598438196
chr1	26773600	26774600	3.7791816970542857
chr1	26773700	26774700	4.1531378912612045
chr1	26773800	26774800	4.481457143056042
chr1	26773900	26774900	5.457207737785809
chr1	26774000	26775000	5.592176480056341
chr1	26774100	26775100	6.450671392924908
chr1	26774200	26775200	7.340678523840201
chr1	26774300	26775300	6.9678988286278525
chr1	26774400	26775400	6.4181000973253015
chr1	26774500	26775500	5.3247299253251015
chr1	26774600	26775600	5.056084567418949
chr1	26774700	26775700	4.636069771455066
chr1	26774800	26775800	4.118056457174329
chr1	26774900	26775900	3.153988547976802
chr1	26775000	26776000	3.133032674647117
chr1	26775100	26776100	2.6400822042356005
chr1	26775200	26776200	1.8739186875028624
chr1	26775300	26776300	2.521361986014104
chr1	26775400	26776400	2.5882028373682493
chr1	26775500	26776500	3.248060376900741
chr1	26775600	26776600	2.5665309715258857
chr1	26775700	26776700	2.6022181889476053
chr1	26775800	26776800	2.9043998597620617
chr1	26775900	26776900	2.2388569445600566
chr1	26776000	26777000	2.237351487768592
chr1	26776100	26777100	1.4162484873566157
chr1	26776200	26777200	1.1718183196827945
chr1	26776300	26777300	1.372018874541398
chr1	26776400	26777400	1.3556493123753441
chr1	26776500	26777500	0.8237579012893411
chr1	26776600	26777600	1.1229596877739243
chr1	26776700	26777700	0.7009460523103375
chr1	26776800	26777800	-0.04166509910764735
chr1	26776900	26777900	0.5579318566628246
chr1	26777000	26778000	0.15207247076911107
chr1	26778100	26779100	0.4557995297146282
chr1	26778200	26779200	0.16056621343898714
chr1	26778300	26779300	-0.30418310917178376
chr1	26778400	26779400	-0.08821533634330386
chr1	26778500	26779500	0.7925377196999448
chr1	26778600	26779600	1.1408219368216603
chr1	26778700	26779700	1.5870583046524052
chr1	26778800	26779800	2.2712700833301023
chr1	26778900	26779900	3.501235839344259
chr1	26779000	26780000	3.756295077707827
chr1	26779100	26780100	4.153166474000213
chr1	26779200	26780200	5.203257669772588
chr1	26779300	26780300	6.447263916773323
chr1	26779400	26780400	7.1512509720794295
chr1	26779500	26780500	7.256545684536412
chr1	26779600	26780600	7.475476015422496
chr1	26779700	26780700	8.540087296740326
chr1	26779800	26780800	8.020911206624486
chr1	26779900	26780900	7.231570161457312
chr1	26780000	26781000	7.186716981547387
chr1	26780100	26781100	6.4286761574675895
chr1	26781200	26782200	1.1724016198834484
chr1	26781300	26782300	1.3224703902379118
chr1	26781400	26782400	0.9579561655718788
chr1	26781500	26782500	0.3233783521179983
chr1	26781600	26782600	-0.26842125153441737
chr1	26781700	26782700	-0.053748246066159175
chr1	26781800	26782800	0.2889256892050147
chr1	26781900	26782900	0.030653683485626963
chr1	26782000	26783000	-0.3308685510623936
chr1	26782100	26783100	-0.7345229575193106
chr1	26782200	26783200	-0.5729141415924277
chr1	26782300	26783300	-1.3405186679364238
chr1	26782400	26783400	-1.3324996255524009
chr1	26782500	26783500	-1.457583460016305
chr1	26782600	26783600	-1.3987878204373694
chr1	26782700	26783700	-1.7172486289463798
chr1	26782800	26783800	-1.7226883570811962
chr1	26782900	26783900	-1.4079593784174511
chr1	26783000	26784000	-1.1474784972137395
chr1	26783100	26784100	-0.8421978944656883
chr1	26783200	26784200	-0.752662762981326
chr1	26783300	26784300	-0.6737424778607954
chr1	26783400	26784400	0.16174390605509892
chr1	26783500	26784500	0.8018366695862053
chr1	26783600	26784600	1.5354353992364314
chr1	26783700	26784700	1.0782451800429165
chr1	26783800	26784800	1.1750977548305197
chr1	26783900	26784900	1.4566491492354383
chr1	26784000	26785000	0.45588706169066573
chr1	26784100	26785100	0.5278899622267773
chr1	26784200	26785200	0.8394612328265953
chr1	26784300	26785300	1.5344947212098619
chr1	26784400	26785400	1.124360840426195
chr1	26784500	26785500	0.9296005717010948
chr1	26784600	26785600	1.3815016842810954
chr1	26784700	26785700	1.5252260292996882
chr1	26785800	26786800	0.0912611908406091
chr1	26785900	26786900	-0.1526660893389453
chr1	26786000	26787000	-0.43629730783738985
chr1	26786100	26787100	-0.5467754924851154
chr1	26786200	26787200	-0.16232736883764454
chr1	26786300	26787300	-0.014141898730360187
chr1	26786400	26787400	0.34048513771940164
chr1	26786500	26787500	0.3283228121399355
chr1	26786600	26787600	-0.011107000478554148
chr1	26786700	26787700	0.11232995912863523
chr1	26786800	26787800	-0.2295874888456211
chr1	26786900	26787900	-1.1492844741125658
chr1	26787000	26788000	-0.6556281279475435
chr1	26787100	26788100	-0.582729195496639
chr1	26787200	26788200	0.04190833730007012
chr1	26787300	26788300	0.06101419085685522
chr1	26787400	26788400	-0.16001193722832782
chr1	26787500	26788500	-0.3040667010187386
chr1	26787600	26788600	-0.3350490172460644
chr1	26787700	26788700	-0.5147301664426717
chr1	26787800	26788800	-0.3430074810731279
chr1	26787900	26788900	0.6849384195040852
chr1	26788000	26789000	0.6930730822138348
chr1	26788100	26789100	0.8613121629919112
chr1	26788200	26789200	1.0863542379073905
chr1	26788300	26789300	1.4397090779765165
chr1	26788400	26789400	2.3161501016498973
chr1	26788500	26789500	2.6443811852798667
chr1	26788600	26789600	3.448870276145873
chr1	26788700	26789700	3.3612522266876743
chr1	26788800	26789800	3.5396160385242146
chr1	26788900	26789900	3.3353334857568937
chr1	26789000	26790000	3.2455103966964405
chr1	26789100	26790100	3.3520680963367417
chr1	26789200	26790200	3.266928031634408
chr1	26789300	26790300	3.6022918207741155
chr1	26789400	26790400	2.6932101726089943
chr1	26789500	26790500	3.3182516994852564
chr1	26789600	26790600	3.035834803481745
chr1	26789700	26790700	3.1931452015726447
chr1	26789800	26790800	3.065311719375338
chr1	26789900	26790900	3.486522526091272
chr1	26790000	26791000	3.2060161244088428
chr1	26790100	26791100	2.918207916336036
chr1	26790200	26791200	2.113566880150391
chr1	26790300	26791300	1.4784769539085385
chr1	26790400	26791400	2.0337180330598774
chr1	26790500	26791500	1.7664388407841851
chr1	26790600	26791600	1.9608841148563751
chr1	26790700	26791700	1.8319021305249608
chr1	26790800	26791800	2.376451053531889
chr1	26790900	26791900	2.0080345054733093
chr1	26791000	26792000	2.342549030913093
chr1	26791100	26792100	2.370454214018284
chr1	26791200	26792200	2.8973341842035207
chr1	26791300	26792300	3.021848327178902
chr1	26791400	26792400	3.3034243873764324
chr1	26791500	26792500	3.4905671954035085
chr1	26791600	26792600	3.2363418016250014
chr1	26791700	26792700	3.3932817177891432
chr1	26791800	26792800	2.9402890124564007
chr1	26791900	26792900	3.2315388920816432
chr1	26792000	26793000	3.4127699224311057
chr1	26792100	26793100	3.363478750513835
chr1	26792200	26793200	4.070991493153433
chr1	26792300	26793300	4.146965228193754
chr1	26792400	26793400	3.5469964016594635
chr1	26792500	26793500	2.780603540094118
chr1	26792600	26793600	2.909339283267772
chr1	26792700	26793700	2.872516029672912
chr1	26792800	26793800	2.130411164647929
chr1	26792900	26793900	2.309723949688109
chr1	26793000	26794000	1.6999516632574392
chr1	26793100	26794100	2.2591474659551856
chr1	26793200	26794200	1.911997133249748
chr1	26793300	26794300	2.6170866432849715
chr1	26793400	26794400	2.9943414627864
chr1	26793500	26794500	3.581414808272161
chr1	26793600	26794600	3.1013182862677846
chr1	26793700	26794700	2.501611016342405
chr1	26793800	26794800	3.1467108263387984
chr1	26793900	26794900	2.8427832738521217
chr1	26794000	26795000	3.0317674422230634
chr1	26794100	26795100	2.7876862515676453
chr1	26794200	26795200	2.7599469892605715
chr1	26794300	26795300	2.404357943996017
chr1	26794400	26795400	2.3160721681455745
chr1	26794500	26795500	2.7311890642378294
chr1	26794600	26795600	2.832786946753713
chr1	26796200	26797200	2.1341532072151854
chr1	26796300	26797300	2.2092585134395635
chr1	26796400	26797400	2.6221371971434926
chr1	26796500	26797500	1.980122872273236
chr1	26796600	26797600	1.9034300334231409
chr1	26796700	26797700	1.7334464981569928
chr1	26796800	26797800	1.2513485297523088
chr1	26796900	26797900	1.1895664765428673
chr1	26797000	26798000	1.268395201679422
chr1	26797100	26798100	1.0309255388166607
chr1	26797200	26798200	1.2708021122594098
chr1	26797300	26798300	0.7594753159013505
chr1	26797400	26798400	0.416037172502734
chr1	26797500	26798500	0.8695813182300922
chr1	26797600	26798600	0.8110537865838119
chr1	26797700	26798700	1.2133338109577119
chr1	26797800	26798800	1.5718059403939244
chr1	26797900	26798900	1.5684212376259905
chr1	26798000	26799000	1.5569505017111929
chr1	26798100	26799100	1.004336112386082
chr1	26798200	26799200	0.6952033079890638
chr1	26798300	26799300	0.8952619703812205
chr1	26798400	26799400	1.08073491803295
chr1	26798500	26799500	0.8943200318899124
chr1	26798600	26799600	0.8018414879744558
chr1	26798700	26799700	0.7483572301188443
chr1	26798800	26799800	1.0305013856832932
chr1	26798900	26799900	1.739361151435458
chr1	26799000	26800000	1.4455921578731095
chr1	26799100	26800100	1.817467980203718
chr1	26799200	26800200	2.276622953499904
chr1	26799300	26800300	2.9310876373597115
chr1	26799400	26800400	2.9630436484235183
chr1	26799500	26800500	2.9002656689678763
chr1	26799600	26800600	2.794188789697128
chr1	26799700	26800700	2.4553766952691176
chr1	26799800	26800800	2.3787645602227308
chr1	26800900	26801900	2.7742481088895614
chr1	26801000	26802000	3.037988659337385
chr1	26801100	26802100	3.117125295349855
chr1	26801200	26802200	3.2309731175196554
chr1	26801300	26802300	3.128613203250683
chr1	26801400	26802400	2.549623614551608
chr1	26801500	26802500	2.8723433192535635
chr1	26801600	26802600	2.3566680093880286
chr1	26801700	26802700	1.93380912762636
chr1	26801800	26802800	1.9973720147855931
chr1	26801900	26802900	2.0732698162461562
chr1	26804200	26805200	-1.8793328331893104
chr1	26804300	26805300	-1.3218217449700171
chr1	26804400	26805400	-1.7233899900397351
chr1	26804500	26805500	-1.0784357554717647
chr1	26804600	26805600	1.2742122643533569
chr1	26804700	26805700	0.6902123165900177
chr1	26804800	26805800	0.80366006573906
chr1	26804900	26805900	0.3661871156769467
chr1	26806100	26807100	2.148586075653887
chr1	26806500	26807500	2.3618319843903586
chr1	26806600	26807600	2.5455503216526
chr1	26806700	26807700	2.4937518871416526
chr1	26810100	26811100	2.995946369189496
chr1	26810200	26811200	3.3521731048893737
chr1	26810300	26811300	3.3890634960758232
chr1	26810400	26811400	3.4555797951281124
chr1	26810500	26811500	3.4081145068933214
chr1	26810600	26811600	3.2744347169687265
chr1	26810700	26811700	3.437010338187862
chr1	26810800	26811800	3.832829518270802
chr1	26810900	26811900	3.4639164998413934
chr1	26811000	26812000	3.21350285449465
chr1	26811100	26812100	2.6628080294359475
chr1	26811200	26812200	2.566190121107182
chr1	26811300	26812300	2.0948552934234974
chr1	26811400	26812400	1.9018254768613987
chr1	26811500	26812500	1.0619808131038548
chr1	26811600	26812600	0.7332574953301736
chr1	26811700	26812700	1.115415626550028
chr1	26811800	26812800	1.5706600858465438
chr1	26811900	26812900	2.1422319324610166
chr1	26812000	26813000	2.057273954353791
chr1	26812100	26813100	2.5536082901193016
chr1	26812200	26813200	2.436823647957276
chr1	26812300	26813300	2.7940793537573287
chr1	26812400	26813400	2.6460793335778026
chr1	26812500	26813500	3.322198795181002
chr1	26812600	26813600	3.5966318168044245
chr1	26812700	26813700	3.1246062158324173
chr1	26812800	26813800	2.494849083283684
chr1	26812900	26813900	2.2796753272308306
chr1	26813000	26814000	2.2544512654296853
chr1	26813100	26814100	2.1266962098701216
chr1	26813200	26814200	2.0437287749636943
chr1	26813300	26814300	2.2429918623788283
chr1	26814700	26815700	2.8422390118766327
chr1	26819900	26820900	-0.02878053230290108
chr1	26820000	26821000	0.46596496048842634
chr1	26820100	26821100	0.949689422088702
chr1	26820200	26821200	0.5814392654815502
chr1	26820300	26821300	1.3202477347114714
chr1	26820400	26821400	1.4088786550014591
chr1	26820500	26821500	1.933947076389116
chr1	26820600	26821600	1.9784671889002807
chr1	26820700	26821700	2.083289592059602
chr1	26820800	26821800	2.8372319065538503
chr1	26820900	26821900	2.6893215028615143
chr1	26821000	26822000	2.207774601391868
chr1	26822300	26823300	3.135231816910113
chr1	26822400	26823400	2.775787602511085
chr1	26822500	26823500	3.1401266578765865
chr1	26822600	26823600	3.049988047536333
chr1	26822700	26823700	2.7792940637592842
chr1	26822800	26823800	2.695201658783914
chr1	26822900	26823900	2.512397694128832
chr1	26824400	26825400	3.0126030005328435
chr1	26824500	26825500	2.9528453607034804
chr1	26824600	26825600	2.2253121982511037
chr1	26824700	26825700	1.9759124901014395
chr1	26824800	26825800	2.744526617300614
chr1	26824900	26825900	2.7376821107207663
chr1	26825000	26826000	2.2847667188105927
chr1	26825100	26826100	1.9949084102997832
chr1	26825200	26826200	1.8152872142526117
chr1	26825300	26826300	2.4447267830972748
chr1	26825400	26826400	2.823306379711154
chr1	26825500	26826500	2.5141424032046973
chr1	26825600	26826600	2.991357600050963
chr1	26825700	26826700	3.8781110163753096
chr1	26825800	26826800	4.155432046838463
chr1	26825900	26826900	4.445354939584804
chr1	26826000	26827000	5.165099836843738
chr1	26826100	26827100	6.082734932143786
chr1	26826200	26827200	6.254661573896548
chr1	26826300	26827300	5.879372310176108
chr1	26826400	26827400	5.102204426600626
chr1	26826800	26827800	3.642070614628576
chr1	26826900	26827900	2.5023513986131225
chr1	26827000	26828000	2.319369477465808
chr1	26827100	26828100	0.9878450357801016
chr1	26828200	26829200	1.4433207145093356
chr1	26828300	26829300	1.048552438907405
chr1	26828400	26829400	1.6833710656275045
chr1	26828500	26829500	2.009854352061172
chr1	26828600	26829600	2.058131656354397
chr1	26828700	26829700	2.7575406344530142
chr1	26828800	26829800	2.5634934990029588
chr1	26828900	26829900	2.616076252723972
chr1	26829000	26830000	2.5387658719734247
chr1	26829100	26830100	2.1507716750622143
chr1	26829200	26830200	2.0813847302300412
chr1	26829300	26830300	2.0824570936970046
chr1	26829400	26830400	1.7119172188817124
chr1	26829500	26830500	1.2585976180497025
chr1	26829600	26830600	0.9949350772864164
chr1	26829700	26830700	0.4910523973607137
chr1	26829800	26830800	1.2312974958235
chr1	26829900	26830900	1.2860230220687392
chr1	26830000	26831000	0.8662884239862849
chr1	26830100	26831100	0.7692699052242419
chr1	26830200	26831200	0.9554143062107489
chr1	26830300	26831300	1.5815061485247093
chr1	26830400	26831400	1.49781745379229
chr1	26830500	26831500	1.8074466212662441
chr1	26830600	26831600	1.8366005457517385
chr1	26830700	26831700	2.170005531095382
chr1	26830800	26831800	2.1460847476823064
chr1	26830900	26831900	1.993644569996584
chr1	26831000	26832000	2.95011640114889
chr1	26831100	26832100	2.763975678159485
chr1	26831200	26832200	2.120647681329121
chr1	26831300	26832300	1.8908763418746293
chr1	26831400	26832400	2.3416379570308856
chr1	26831500	26832500	2.4884550336158298
chr1	26831600	26832600	3.364849759703595
chr1	26831700	26832700	3.107579757741752
chr1	26831800	26832800	2.8352746504346213
chr1	26831900	26832900	2.8729609782559504
chr1	26832000	26833000	2.2321837722292694
chr1	26832100	26833100	2.0947351031572805
chr1	26832200	26833200	2.5219381939647474
chr1	26832300	26833300	2.8303188185059365
chr1	26832400	26833400	2.8032195156098187
chr1	26832500	26833500	3.083940036498262
chr1	26832600	26833600	2.886184538334748
chr1	26832700	26833700	2.59258107012388
chr1	26832800	26833800	2.2533496876016006
chr1	26832900	26833900	2.6211209814437697
chr1	26833000	26834000	3.0860718708721064
chr1	26833100	26834100	3.585440446263933
chr1	26833200	26834200	4.06529580989442
chr1	26833300	26834300	4.055330799776581
chr1	26833400	26834400	3.709774908187641
chr1	26833500	26834500	3.37586151244462
chr1	26833600	26834600	3.0952208174876947
chr1	26833700	26834700	3.5293998303087943
chr1	26833800	26834800	3.309022639495852
chr1	26833900	26834900	2.707214245560242
chr1	26834000	26835000	2.9287552572731146
chr1	26834100	26835100	2.7673867392941807
chr1	26834200	26835200	2.8729444544799816
chr1	26834300	26835300	2.5805677128618782
chr1	26834400	26835400	2.496198989685766
chr1	26834500	26835500	2.6266499197036626
chr1	26834600	26835600	1.9128889201706496
chr1	26834700	26835700	1.9132474714816508
chr1	26834800	26835800	2.022521667619388
chr1	26834900	26835900	1.869168254930566
chr1	26835000	26836000	1.222617229868161
chr1	26835100	26836100	1.2123749998602749
chr1	26835200	26836200	1.0574688940768078
chr1	26835300	26836300	1.1332892122005072
chr1	26835400	26836400	0.9037484235533504
chr1	26835500	26836500	0.07463677729078018
chr1	26835600	26836600	0.8982289535766746
chr1	26835700	26836700	0.3298451950428137
chr1	26837400	26838400	1.3066012171589068
chr1	26837500	26838500	1.5991719691422135
chr1	26837600	26838600	1.7101694848185025
chr1	26837700	26838700	1.9780727194732644
chr1	26837800	26838800	2.6022182354625016
chr1	26837900	26838900	2.707062357712002
chr1	26838000	26839000	3.192684050106549
chr1	26838100	26839100	3.5796261515559253
chr1	26838200	26839200	3.768844866545024
chr1	26838300	26839300	4.050933924073441
chr1	26838400	26839400	3.850838197196104
chr1	26838500	26839500	3.4343347942810203
chr1	26838600	26839600	3.1952870349532114
chr1	26838700	26839700	3.2413082553724126
chr1	26838800	26839800	2.71056376119402
chr1	26838900	26839900	2.801019986117053
chr1	26839000	26840000	2.412110384546483
chr1	26839100	26840100	2.0807382958197893
chr1	26839200	26840200	1.434180307191949
chr1	26839300	26840300	1.068445231677933
chr1	26839400	26840400	1.3691161285963582
chr1	26839500	26840500	1.4870996677660937
chr1	26839600	26840600	1.7085274285487844
chr1	26839700	26840700	1.331320707167646
chr1	26839800	26840800	1.6635783036555516
chr1	26839900	26840900	1.29178012425903
chr1	26840000	26841000	1.2961010690290276
chr1	26840300	26841300	1.238078289938159
chr1	26840500	26841500	0.7689209771484494
chr1	26840600	26841600	0.02969810910945972
chr1	26840700	26841700	0.7158518369972107
chr1	26840800	26841800	0.06664053930793955
chr1	26840900	26841900	0.7067585354104851
chr1	26841000	26842000	0.632911995733806
chr1	26841100	26842100	0.7311723790530802
chr1	26841200	26842200	1.4229029758457143
chr1	26841300	26842300	1.1507865336290315
chr1	26841400	26842400	1.181096794507916
chr1	26841500	26842500	0.9603227332978508
chr1	26841600	26842600	2.08453524343466
chr1	26841700	26842700	1.3009008821227526
chr1	26841800	26842800	1.509892322963586
chr1	26841900	26842900	1.0175260259649253
chr1	26842000	26843000	0.8879650050262827
chr1	26842100	26843100	1.1327327528847335
chr1	26842200	26843200	0.6176759150550444
chr1	26842300	26843300	0.5807973579315181
chr1	26843500	26844500	1.0466824727190436
chr1	26843600	26844600	0.9716605130926432
chr1	26843700	26844700	0.9946971163219406
chr1	26843800	26844800	1.0952322324661878
chr1	26843900	26844900	1.2229376417780125
chr1	26846600	26847600	2.234851609458096
chr1	26846700	26847700	2.2101098906661494
chr1	26846800	26847800	2.4158975701587067
chr1	26846900	26847900	2.618573333500914
chr1	26847000	26848000	2.4451883394058425
chr1	26847100	26848100	2.4050590533755143
chr1	26847200	26848200	2.79823134539378
chr1	26847300	26848300	3.0902202606539126
chr1	26847400	26848400	2.5067503686062653
chr1	26847500	26848500	2.3938303244766685
chr1	26847600	26848600	2.363059723839707
chr1	26847700	26848700	2.979952926072668
chr1	26847800	26848800	3.159132416896042
chr1	26847900	26848900	3.4256205587796584
chr1	26848000	26849000	3.67219543754091
chr1	26848100	26849100	4.074895575870964
chr1	26848200	26849200	4.1886791279328985
chr1	26848300	26849300	3.857064557533648
chr1	26848400	26849400	4.207217233103997
chr1	26848500	26849500	3.90315056016539
chr1	26848600	26849600	4.350688709830966
chr1	26848700	26849700	3.7138001401013576
chr1	26848800	26849800	3.750775186445997
chr1	26848900	26849900	3.110727377904433
chr1	26849000	26850000	2.903787606251696
chr1	26849100	26850100	3.3536646680922355
chr1	26849200	26850200	2.9499604535913773
chr1	26849300	26850300	3.5626377781404206
chr1	26849400	26850400	4.5365917055872895
chr1	26849500	26850500	5.381066189474121
chr1	26849600	26850600	5.33629429451278
chr1	26849700	26850700	5.5681282101340335
chr1	26849800	26850800	5.370745879999819
chr1	26849900	26850900	5.764057155519394
chr1	26850000	26851000	6.066306474621384
chr1	26850100	26851100	5.781105955066682
chr1	26850200	26851200	6.142492351979223
chr1	26850300	26851300	6.167494294773067
chr1	26850400	26851400	5.647521646319268
chr1	26850500	26851500	5.283714219082133
chr1	26850600	26851600	4.988053044964952
chr1	26850700	26851700	4.464741601455623
chr1	26850800	26851800	4.6754234979242
chr1	26850900	26851900	4.4622500227273045
chr1	26851000	26852000	3.7049993442415112
chr1	26851100	26852100	3.0394830002973285
chr1	26851200	26852200	2.6716219568763444
chr1	26851300	26852300	1.6853288954963457
chr1	26851400	26852400	1.3766070283690146
chr1	26851500	26852500	1.4274202440440955
chr1	26851600	26852600	1.5788489383180917
chr1	26851700	26852700	1.7672869078400024
chr1	26851800	26852800	1.3661975977471104
chr1	26851900	26852900	2.2003034232188163
chr1	26852000	26853000	2.6604093527802526
chr1	26852100	26853100	2.9860142372424368
chr1	26852200	26853200	2.9667509130180063
chr1	26852300	26853300	3.613141893208783
chr1	26852400	26853400	3.7699967549792213
chr1	26852500	26853500	3.9253372351745206
chr1	26852600	26853600	3.463293215126233
chr1	26852700	26853700	3.4630662255413767
chr1	26852800	26853800	3.4550179590904437
chr1	26852900	26853900	3.250507510111592
chr1	26853000	26854000	3.082404066734293
chr1	26853100	26854100	3.4795853498289167
chr1	26853200	26854200	3.6887786238802684
chr1	26853300	26854300	3.5861509249770718
chr1	26853400	26854400	3.0978234565871285
chr1	26853500	26854500	3.0908973050342388
chr1	26853600	26854600	3.42276248518242
chr1	26853700	26854700	3.709842313580764
chr1	26853800	26854800	4.240711823618616
chr1	26853900	26854900	4.1201763198422325
chr1	26854000	26855000	4.5867550470260445
chr1	26854100	26855100	4.295496550331867
chr1	26854200	26855200	3.902923027453135
chr1	26854300	26855300	3.9675592742429133
chr1	26854400	26855400	4.32132267698333
chr1	26854500	26855500	3.8482762633028056
chr1	26854600	26855600	3.227375066862601
chr1	26854700	26855700	3.3483414242817844
chr1	26854800	26855800	2.6954125179538164
chr1	26854900	26855900	2.7227326681432142
chr1	26855000	26856000	2.762302743149537
chr1	26855100	26856100	2.763774962323548
chr1	26855200	26856200	2.735983161260478
chr1	26855300	26856300	3.184908423498848
chr1	26855400	26856400	3.744262504568202
chr1	26855500	26856500	3.994009815314342
chr1	26855600	26856600	4.624746578755935
chr1	26855700	26856700	4.434858477479024
chr1	26855800	26856800	5.405953016468676
chr1	26855900	26856900	5.334993720278533
chr1	26856000	26857000	5.200253055623541
chr1	26856100	26857100	5.4232362427297565
chr1	26856200	26857200	5.311564272251995
chr1	26856300	26857300	4.95885019198454
chr1	26856400	26857400	4.233812308056955
chr1	26856500	26857500	3.727648779826756
chr1	26856600	26857600	3.7824889420353336
chr1	26856700	26857700	3.6137642352198505
chr1	26856800	26857800	3.302000812414978
chr1	26856900	26857900	2.90714792874624
chr1	26857000	26858000	2.8473500432928924
chr1	26857100	26858100	2.5957216964234577
chr1	26857200	26858200	2.4704504155565203
chr1	26857300	26858300	2.2971527671442598
chr1	26857400	26858400	2.183099325796752
chr1	26857500	26858500	2.1211442558950813
chr1	26857600	26858600	1.8731170651359044
chr1	26857700	26858700	1.92382083231184
chr1	26857800	26858800	1.4235445906538318
chr1	26857900	26858900	1.67383089882555
chr1	26858000	26859000	1.84795471686207
chr1	26858100	26859100	1.818513676602112
chr1	26858200	26859200	2.479681105463013
chr1	26858300	26859300	1.9314564776484868
chr1	26858400	26859400	2.8197392736970115
chr1	26858500	26859500	3.6136261205037035
chr1	26858600	26859600	3.105118340512546
chr1	26858700	26859700	2.8810499764221547
chr1	26858800	26859800	2.6100967327378086
chr1	26858900	26859900	2.2914040487556733
chr1	26859000	26860000	1.8538617266153292
chr1	26859100	26860100	1.8799111171924239
chr1	26859200	26860200	1.297472744686598
chr1	26859400	26860400	0.9470003602914224
chr1	26859500	26860500	0.5797022554239044
chr1	26860300	26861300	3.2797967475273384
chr1	26860400	26861400	3.4793739696487878
chr1	26860500	26861500	4.041905921516476
chr1	26860600	26861600	3.9596624232864577
chr1	26860700	26861700	3.937743533724942
chr1	26860800	26861800	4.4202927745514415
chr1	26860900	26861900	3.7489619466555495
chr1	26861000	26862000	3.9651926462612
chr1	26861100	26862100	3.2095360978783347
chr1	26861200	26862200	3.1677834689991653
chr1	26861300	26862300	3.5613666628605047
chr1	26861400	26862400	3.437873577548173
chr1	26861500	26862500	2.997098956548232
chr1	26861600	26862600	3.0228414617531403
chr1	26861700	26862700	3.155405821162092
chr1	26861800	26862800	2.3684411497847364
chr1	26861900	26862900	2.802986258456825
chr1	26862000	26863000	2.673397288063888
chr1	26862100	26863100	3.443435705722597
chr1	26862200	26863200	3.5672371581320963
chr1	26862300	26863300	4.016151577242456
chr1	26862400	26863400	4.776031781346265
chr1	26862500	26863500	5.513987708288648
chr1	26862600	26863600	6.11486507590384
chr1	26862700	26863700	6.4133065540061525
chr1	26862800	26863800	7.0992396779426326
chr1	26862900	26863900	7.418484578781053
chr1	26863000	26864000	7.407233125194409
chr1	26863100	26864100	7.853454448288829
chr1	26863200	26864200	7.793640863418792
chr1	26863300	26864300	7.607558490721821
chr1	26863400	26864400	7.276391029554698
chr1	26863500	26864500	6.8628521566679925
chr1	26863600	26864600	5.600955960231142
chr1	26863700	26864700	5.836451819491208
chr1	26863800	26864800	5.490432288607482
chr1	26863900	26864900	5.422674993315513
chr1	26864000	26865000	5.240981989917978
chr1	26864100	26865100	4.046491091896248
chr1	26864200	26865200	3.943982243844828
chr1	26864300	26865300	3.8042110105347615
chr1	26864400	26865400	3.4146392420592995
chr1	26864500	26865500	3.016393964445
chr1	26864600	26865600	2.9812037308043084
chr1	26864700	26865700	2.072455639355455
chr1	26864800	26865800	1.5087434861047426
chr1	26864900	26865900	0.8742140699552587
chr1	26865000	26866000	0.9702775518272122
chr1	26865100	26866100	1.0461805387057082
chr1	26865200	26866200	0.4452668167101888
chr1	26865300	26866300	0.011139590742003687
chr1	26865400	26866400	0.06091963012428344
chr1	26867100	26868100	1.9671665519975967
chr1	26867200	26868200	1.9331315514147929
chr1	26869300	26870300	1.6589614475780197
chr1	26869400	26870400	1.8759805847471844
chr1	26869500	26870500	1.6544786973083312
chr1	26869600	26870600	1.3766146444579477
chr1	26869700	26870700	0.8221484779444918
chr1	26869800	26870800	0.984847268143896
chr1	26869900	26870900	1.5169515099247766
chr1	26870000	26871000	1.412196310517617
chr1	26870100	26871100	1.891212512103528
chr1	26870200	26871200	1.7117104439433315
chr1	26870300	26871300	1.99878795053848
chr1	26870400	26871400	2.087000252548552
chr1	26870500	26871500	2.3095099319266157
chr1	26870600	26871600	2.700790289323436
chr1	26870800	26871800	2.6830036806035955
chr1	26870900	26871900	2.769556489149406
chr1	26871000	26872000	2.7328441580668033
chr1	26871100	26872100	2.4364933301892635
chr1	26871200	26872200	1.8656412387051493
chr1	26871300	26872300	1.6256083359139029
chr1	26871400	26872400	0.8899568215229318
chr1	26871500	26872500	0.8507045670410328
chr1	26871600	26872600	0.8263041196391492
chr1	26871700	26872700	0.7706064435713625
chr1	26871800	26872800	1.143940957182647
chr1	26871900	26872900	0.7808807336260839
chr1	26872000	26873000	0.8925563653058463
chr1	26873900	26874900	0.7167992720308634
chr1	26874000	26875000	0.4983003542437957
chr1	26874100	26875100	-0.15774130766415456
chr1	26874200	26875200	0.436337573259224
chr1	26874300	26875300	0.5061017585948889
chr1	26874400	26875400	0.3254304708150365
chr1	26874500	26875500	0.664196129320793
chr1	26874600	26875600	0.9573045818254132
chr1	26874700	26875700	1.3892018257151668
chr1	26874800	26875800	1.7095531596756497
chr1	26874900	26875900	1.2719142624609725
chr1	26875000	26876000	1.3553041964777748
chr1	26875100	26876100	2.0516772372913405
chr1	26875200	26876200	1.4907009374662314
chr1	26875300	26876300	1.250649747694385
chr1	26875400	26876400	1.8522968273617253
chr1	26875500	26876500	1.6562485764084731
chr1	26875600	26876600	1.2638282126305098
chr1	26875700	26876700	1.2970592878179918
chr1	26875800	26876800	0.9479710263739342
chr1	26875900	26876900	1.3726404723026742
chr1	26876000	26877000	1.4738376089636538
chr1	26876100	26877100	0.9231633309364066
chr1	26876200	26877200	1.3302515104972474
chr1	26876300	26877300	1.9852947345737169
chr1	26876400	26877400	1.9992283343886987
chr1	26876500	26877500	1.8843483559501435
chr1	26876600	26877600	1.9701887473422
chr1	26876700	26877700	1.7992539922249084
chr1	26876800	26877800	1.435963338886733
chr1	26876900	26877900	1.8722812237593065
chr1	26877000	26878000	1.8709508729969533
chr1	26877100	26878100	1.5898895536669382
chr1	26877200	26878200	1.3409507316738447
chr1	26877300	26878300	0.9191750758117976
chr1	26877400	26878400	0.9763280417145028
chr1	26877500	26878500	1.1869531141260572
chr1	26877600	26878600	1.1571933564071804
chr1	26877700	26878700	0.6266583450769946
chr1	26877800	26878800	1.4662605049480728
chr1	26877900	26878900	1.2294120005496063
chr1	26878000	26879000	0.5448483063034163
chr1	26878100	26879100	1.5068574660048488
chr1	26878200	26879200	1.9527333755245144
chr1	26878300	26879300	2.24562028266264
chr1	26878400	26879400	2.2600879018084563
chr1	26878500	26879500	2.9231078831348127
chr1	26878600	26879600	3.3565924703121035
chr1	26878700	26879700	3.742180826967063
chr1	26878800	26879800	3.2278676919293563
chr1	26878900	26879900	2.390328487437844
chr1	26879000	26880000	3.124508216349901
chr1	26879100	26880100	2.682183614225879
chr1	26879200	26880200	2.3615456867788747
chr1	26879300	26880300	2.4204876135879303
chr1	26879400	26880400	1.853010737506277
chr1	26879500	26880500	1.096609619603685
chr1	26879600	26880600	0.8605049734990672
chr1	26879700	26880700	0.7027016818188154
chr1	26879800	26880800	0.2674111300395153
chr1	26879900	26880900	0.9826018518093546
chr1	26880000	26881000	1.0460022955281223
chr1	26880100	26881100	1.016837556520983
chr1	26880200	26881200	0.8713304760317958
chr1	26880300	26881300	0.6203831630326231
chr1	26880400	26881400	0.2809852861061369
chr1	26880500	26881500	0.8683359868086891
chr1	26880600	26881600	1.0731810121266692
chr1	26880700	26881700	1.3568148844892467
chr1	26880800	26881800	1.6891280115437128
chr1	26880900	26881900	1.7012061122108133
chr1	26881000	26882000	1.4819976852100938
chr1	26881100	26882100	1.7047278943231159
chr1	26881200	26882200	1.441123632921731
chr1	26881300	26882300	1.4940743626207955
chr1	26881400	26882400	1.6343884978692702
chr1	26881500	26882500	0.9327226193241928
chr1	26881600	26882600	0.6747075013846787
chr1	26881700	26882700	0.4223052818579737
chr1	26881800	26882800	0.2358980815121079
chr1	26881900	26882900	-0.557538059777009
chr1	26882000	26883000	-0.8397730098077221
chr1	26882100	26883100	-1.8238872916436435
chr1	26882200	26883200	-1.255662962515439
chr1	26882300	26883300	-0.6431213269415448
chr1	26882400	26883400	-0.07359194840752736
chr1	26882500	26883500	-0.2276212544972223
chr1	26882600	26883600	-0.29445530375015583
chr1	26882700	26883700	-0.26749758503052457
chr1	26882800	26883800	-0.16783161883752956
chr1	26882900	26883900	0.5141851788851368
chr1	26883000	26884000	0.9038092178159846
chr1	26884000	26885000	0.49062480869461084
chr1	26884100	26885100	0.5712935672038003
chr1	26884200	26885200	0.2654413568679568
chr1	26884300	26885300	0.023668042417549297
chr1	26884400	26885400	0.29639060187649724
chr1	26884500	26885500	0.5774317850938948
chr1	26884600	26885600	1.046460325044894
chr1	26884700	26885700	1.5870031353050955
chr1	26884800	26885800	1.7215634773082196
chr1	26884900	26885900	1.7148020249324607
chr1	26885000	26886000	1.5408609403070677
chr1	26885100	26886100	1.0095717757076477
chr1	26885200	26886200	1.1533358683496913
chr1	26885300	26886300	0.4264729804989155
chr1	26885400	26886400	-0.1322132413975215
chr1	26885500	26886500	0.5118596368429565
chr1	26885600	26886600	-0.2826035459101379
chr1	26885700	26886700	-0.3295625682822497
chr1	26885800	26886800	-0.218279009570951
chr1	26885900	26886900	-0.16742752743973316
chr1	26887800	26888800	0.5353751072109096
chr1	26887900	26888900	1.0592247771358554
chr1	26888000	26889000	0.977810245712991
chr1	26888100	26889100	1.0845257409551998
chr1	26888200	26889200	1.4192131235440764
chr1	26888300	26889300	1.6669445808625252
chr1	26888400	26889400	0.9092686256437348
chr1	26888500	26889500	0.9257414415905032
chr1	26888600	26889600	1.0942587765951934
chr1	26888700	26889700	1.2038946634855063
chr1	26888800	26889800	2.0969380797524653
chr1	26888900	26889900	1.9806913914934945
chr1	26889000	26890000	2.9924342647583666
chr1	26889100	26890100	3.9474631865077967
chr1	26889200	26890200	3.6166200561313984
chr1	26889300	26890300	2.7018664743489396
chr1	26889400	26890400	1.8751020446662607
chr1	26889500	26890500	1.3147660020184606
chr1	26889600	26890600	1.6963063427343918
chr1	26889700	26890700	1.2102028151683857
chr1	26889800	26890800	0.03533801748501212
chr1	26889900	26890900	-0.7236283457905079
chr1	26890000	26891000	-2.2220590860853884
chr1	26890100	26891100	-3.3723216489097867
chr1	26890200	26891200	-3.2701934846438836
chr1	26890300	26891300	-2.750582542694912
chr1	26890400	26891400	-1.3958937780962508
chr1	26890500	26891500	-0.8910693747505066
chr1	26890600	26891600	-2.06654271519701
chr1	26890700	26891700	-1.5920595115328449
chr1	26890800	26891800	-0.8951665709224573
chr1	26890900	26891900	-0.4306272304475913
chr1	26891000	26892000	-0.17603380556915052
chr1	26891100	26892100	0.3872397279958572
chr1	26891200	26892200	0.2427957733604665
chr1	26891300	26892300	1.0597291603150074
chr1	26891400	26892400	0.9547775862343488
chr1	26891500	26892500	1.0557241155670758
chr1	26891600	26892600	2.10809369496828
chr1	26891700	26892700	2.0418948354122537
chr1	26891800	26892800	2.1476311280528115
chr1	26891900	26892900	2.014692814455471
chr1	26892000	26893000	2.2351797890263936
chr1	26892100	26893100	1.9001613710903118
chr1	26892200	26893200	2.1502095007090274
chr1	26892300	26893300	1.9945845782177072
chr1	26892400	26893400	1.7011189555791808
chr1	26892500	26893500	2.105045513038516
chr1	26894200	26895200	0.8671909234120893
chr1	26894300	26895300	0.9202905894256918
chr1	26894400	26895400	0.5746087456829556
chr1	26894500	26895500	0.4242974578216515
chr1	26896800	26897800	2.2259250035672014
chr1	26896900	26897900	2.3202552560399625
chr1	26897000	26898000	2.4661998040811635
chr1	26897100	26898100	2.388131298663442
chr1	26897200	26898200	3.015447437425109
chr1	26897300	26898300	3.181317644858899
chr1	26897400	26898400	3.2192143949102205
chr1	26897500	26898500	3.4402788305451812
chr1	26897600	26898600	3.4494258266363578
chr1	26897700	26898700	2.906208905278541
chr1	26897800	26898800	2.7494074176830794
chr1	26897900	26898900	3.139469698395725
chr1	26898000	26899000	2.9170140288981514
chr1	26898100	26899100	2.6406293130958223
chr1	26898200	26899200	1.7831840209296492
chr1	26898300	26899300	1.5680724332984868
chr1	26898400	26899400	1.290420164421754
chr1	26898500	26899500	0.46308586634109994
chr1	26898600	26899600	-0.25749517200148075
chr1	26898700	26899700	-0.5206787104622757
chr1	26898800	26899800	-1.1831768284742041
chr1	26898900	26899900	-2.08369153716172
chr1	26899000	26900000	-1.8785272118192977
chr1	26899100	26900100	-1.317322695861428
chr1	26899200	26900200	-0.15843637506157834
chr1	26899300	26900300	0.907934497764054
chr1	26899400	26900400	1.35679873461716
chr1	26899500	26900500	1.3057034963623493
chr1	26899600	26900600	0.9943266067082814
chr1	26899700	26900700	1.2619689850202402
chr1	26899800	26900800	2.031840476638953
chr1	26899900	26900900	2.2659811414652524
chr1	26900000	26901000	2.1135783692579304
chr1	26900100	26901100	1.7545901514190685
chr1	26900200	26901200	0.6686902369600881
chr1	26900300	26901300	-0.5204732140243091
chr1	26900400	26901400	-0.598160328483919
chr1	26901500	26902500	-0.8800920640284192
chr1	26901600	26902600	-1.1324332666994013
chr1	26901700	26902700	-1.1857856615065978
chr1	26901800	26902800	-1.0024937672384666
chr1	26901900	26902900	-0.8919956078329875
chr1	26902000	26903000	-0.26352704221095635
chr1	26902100	26903100	-0.1913816703801212
chr1	26902200	26903200	-0.1433096692448282
chr1	26902300	26903300	0.3611392717048994
chr1	26902400	26903400	0.9749213070066368
chr1	26902500	26903500	0.9212519782900844
chr1	26902600	26903600	1.440420628757488
chr1	26902700	26903700	1.5363404436660342
chr1	26902800	26903800	1.6981018855332763
chr1	26902900	26903900	1.7260839360075877
chr1	26905200	26906200	1.3087532216366224
chr1	26905300	26906300	1.037523742074676
chr1	26905400	26906400	1.50450618781099
chr1	26905500	26906500	1.883087848093984
chr1	26905600	26906600	2.23449539778914
chr1	26905700	26906700	2.229706399615483
chr1	26905800	26906800	2.578781419262888
chr1	26905900	26906900	2.3569774534863366
chr1	26906000	26907000	1.9101120445948416
chr1	26906100	26907100	1.6867268575318015
chr1	26906200	26907200	1.9740696960880209
chr1	26906300	26907300	2.2806502335221053
chr1	26906400	26907400	1.6535861598717434
chr1	26906500	26907500	0.9211624704284628
chr1	26906600	26907600	0.7278091719950988
chr1	26906700	26907700	1.0355882095704692
chr1	26906800	26907800	0.9382294455145936
chr1	26906900	26907900	1.1261900807146608
chr1	26907000	26908000	1.361399636456859
chr1	26907100	26908100	1.1950655731458273
chr1	26907200	26908200	1.0375704298486257
chr1	26907300	26908300	0.9237872893125548
chr1	26907400	26908400	0.5751207697805806
chr1	26907500	26908500	0.5229950898402875
chr1	26907600	26908600	0.2238556012231577
chr1	26907700	26908700	0.487451124715421
chr1	26907800	26908800	1.040047559616007
chr1	26907900	26908900	1.23143699736676
chr1	26908000	26909000	1.0947628885415284
chr1	26908100	26909100	1.3159342639453764
chr1	26908200	26909200	1.3960601580148169
chr1	26908300	26909300	1.4261650029346695
chr1	26908400	26909400	1.5872196633314923
chr1	26908500	26909500	2.05028961438842
chr1	26908600	26909600	2.5783256707477173
chr1	26908700	26909700	2.224057218409648
chr1	26908800	26909800	1.3330658660057608
chr1	26908900	26909900	0.91911204994538
chr1	26909000	26910000	0.2712682353121414
chr1	26909100	26910100	0.08453931517747308
chr1	26909200	26910200	0.30677490666892804
chr1	26909300	26910300	0.9125894661440328
chr1	26909400	26910400	1.219385523853484
chr1	26909500	26910500	1.8981736704100056
chr1	26909600	26910600	1.6771111438593516
chr1	26909700	26910700	1.6901070477242401
chr1	26909800	26910800	2.2928786008289523
chr1	26909900	26910900	2.968448181261556
chr1	26910000	26911000	3.84729403324882
chr1	26910100	26911100	3.4673058622221253
chr1	26910200	26911200	3.1764388140735127
chr1	26910300	26911300	2.6152412263520297
chr1	26910400	26911400	2.5635075224119763
chr1	26910500	26911500	2.2125231615937864
chr1	26910600	26911600	2.04942647065748
chr1	26910700	26911700	2.099338893141452
chr1	26910800	26911800	1.63380313056657
chr1	26910900	26911900	1.641250261424391
chr1	26911000	26912000	1.931183079288975
chr1	26911100	26912100	2.196357426913848
chr1	26911200	26912200	2.342434728324685
chr1	26911300	26912300	2.560150034414959
chr1	26911400	26912400	2.770123577486822
chr1	26911500	26912500	2.2860124485164164
chr1	26911600	26912600	2.173171076151211
chr1	26911700	26912700	2.5548133872546064
chr1	26911800	26912800	2.6972993207166303
chr1	26911900	26912900	1.9373903237737944
chr1	26912000	26913000	1.9478321488211277
chr1	26912100	26913100	2.2364453278989647
chr1	26912200	26913200	2.253774105704992
chr1	26912300	26913300	1.8373812961903084
chr1	26912400	26913400	2.194139012292292
chr1	26912500	26913500	2.6102725996318705
chr1	26912600	26913600	2.7665530792164645
chr1	26912700	26913700	2.520495086238236
chr1	26912800	26913800	2.299021530954378
chr1	26912900	26913900	2.87373932346
chr1	26913000	26914000	3.0610303133577377
chr1	26913100	26914100	3.5598615677095897
chr1	26913200	26914200	3.9962932362696337
chr1	26913300	26914300	4.0293878546896185
chr1	26913400	26914400	3.9630027105614
chr1	26913500	26914500	3.874511570637043
chr1	26913600	26914600	4.2659544577196336
chr1	26913700	26914700	4.546058333935696
chr1	26913800	26914800	4.554766131726403
chr1	26913900	26914900	3.9445699790446778
chr1	26914000	26915000	3.3422428237423385
chr1	26914100	26915100	2.9948343199917877
chr1	26914200	26915200	2.4809062129976933
chr1	26914300	26915300	2.5040684363034567
chr1	26914400	26915400	2.1782189740996385
chr1	26914500	26915500	2.215431431295714
chr1	26914600	26915600	1.9954644737443563
chr1	26914700	26915700	1.6821552504632769
chr1	26914800	26915800	2.387390274082353
chr1	26914900	26915900	2.3604018516169654
chr1	26915000	26916000	2.294462216620221
chr1	26915100	26916100	2.5710614749182357
chr1	26915200	26916200	2.257989734884269
chr1	26915300	26916300	2.376254296215876
chr1	26915400	26916400	2.599280424464038
chr1	26915500	26916500	2.2948559565571256
chr1	26915600	26916600	2.3252568696262217
chr1	26915700	26916700	1.2438294893043946
chr1	26915800	26916800	0.9311680561852388
chr1	26915900	26916900	1.3091720107961025
chr1	26916000	26917000	1.2823052204672973
chr1	26916100	26917100	0.7705472427071074
chr1	26916200	26917200	1.2045802686344618
chr1	26916300	26917300	1.020790364988597
chr1	26916400	26917400	0.22267525068113145
chr1	26917100	26918100	2.3161626713135264
chr1	26918700	26919700	2.132298618621954
chr1	26918800	26919800	2.2803386713002016
chr1	26918900	26919900	1.8733774356195323
chr1	26919000	26920000	2.0889555802855666
chr1	26919100	26920100	2.463763415310718
chr1	26919200	26920200	2.139531277061593
chr1	26919300	26920300	1.8832367181542229
chr1	26919400	26920400	1.75389097307616
chr1	26919500	26920500	1.9696470892505755
chr1	26919600	26920600	2.1061704470265807
chr1	26919700	26920700	1.9633238205963424
chr1	26919800	26920800	1.717905098279933
chr1	26919900	26920900	1.7094866949838048
chr1	26920000	26921000	1.362352740310891
chr1	26920100	26921100	1.1017349148395768
chr1	26920200	26921200	0.7955188580801225
chr1	26920300	26921300	0.3944893293104966
chr1	26920400	26921400	0.11045915568358908
chr1	26920500	26921500	0.5475194015850687
chr1	26920600	26921600	-0.6434061623149534
chr1	26920700	26921700	0.010058731490174371
chr1	26920800	26921800	-1.5424164984556166
chr1	26920900	26921900	-0.8089364789260437
chr1	26921000	26922000	0.0005716252042815709
chr1	26921100	26922100	0.4973974193819818
chr1	26921200	26922200	0.9053095879322136
chr1	26921300	26922300	1.116802000768547
chr1	26921400	26922400	1.1225113013028996
chr1	26921500	26922500	0.8349399244523452
chr1	26921600	26922600	1.1854668808502895
chr1	26921700	26922700	0.07337209768769251
chr1	26921800	26922800	1.8161019717749376
chr1	26921900	26922900	1.1882254857766466
chr1	26922000	26923000	0.6424075332627596
chr1	26922100	26923100	0.3057781915390541
chr1	26922200	26923200	0.3976491533538172
chr1	26922300	26923300	0.4293018879011573
chr1	26922400	26923400	0.3006682833914864
chr1	26922500	26923500	-0.8231000094507807
chr1	26922600	26923600	-1.01674606313458
chr1	26922700	26923700	-0.5300904134185156
chr1	26922800	26923800	-0.5839146826873428
chr1	26922900	26923900	-0.7316074872940674
chr1	26923000	26924000	-1.1484798407693961
chr1	26923100	26924100	-1.6210261355970343
chr1	26923200	26924200	-1.09356450287426
chr1	26923300	26924300	-0.6264250997720185
chr1	26923400	26924400	-0.618489818008795
chr1	26923500	26924500	0.414413698863985
chr1	26923600	26924600	1.0066800413338068
chr1	26923700	26924700	0.9273483379650228
chr1	26923800	26924800	1.036273781551244
chr1	26923900	26924900	1.4767263192363476
chr1	26924000	26925000	1.8072661310205749
chr1	26925800	26926800	0.7187242953809987
chr1	26925900	26926900	0.7837257249990455
chr1	26926000	26927000	0.6085929178796913
chr1	26926100	26927100	0.7965452524911244
chr1	26926200	26927200	0.679888961795447
chr1	26926300	26927300	0.8191703687920355
chr1	26927400	26928400	0.924420912495732
chr1	26927500	26928500	1.0404107316854203
chr1	26927600	26928600	1.3193803667837916
chr1	26927700	26928700	1.4097186648379665
chr1	26927800	26928800	1.8424839159797568
chr1	26927900	26928900	1.6261470437284502
chr1	26928000	26929000	1.1156419867919425
chr1	26928100	26929100	0.019282447217860942
chr1	26928200	26929200	-0.3740481930549641
chr1	26928300	26929300	0.3902200970570126
chr1	26928400	26929400	0.5544493602378583
chr1	26928500	26929500	0.4999451421816554
chr1	26928600	26929600	-0.05540168672131916
chr1	26928700	26929700	-0.38190191913752536
chr1	26928800	26929800	-0.5119577368462987
chr1	26928900	26929900	-0.8263317256150639
chr1	26929000	26930000	0.19514333323489583
chr1	26929100	26930100	1.0860241009256184
chr1	26929200	26930200	0.9094756031850796
chr1	26929300	26930300	1.16179069058596
chr1	26929400	26930400	0.9795674593933936
chr1	26929500	26930500	0.975670869976316
chr1	26929600	26930600	0.9592413090341212
chr1	26929700	26930700	0.9667923409312548
chr1	26929800	26930800	0.9472282219765074
chr1	26929900	26930900	1.3603203575533762
chr1	26930000	26931000	0.8868349536096626
chr1	26930100	26931100	1.079763415737691
chr1	26932100	26933100	1.29572166863926
chr1	26932200	26933200	1.4197304779139581
chr1	26932300	26933300	0.849234833492703
chr1	26932400	26933400	0.8076849045320565
chr1	26932500	26933500	0.5809426693016939
chr1	26932600	26933600	0.4784553224089612
chr1	26932700	26933700	0.6917047672989904
chr1	26932800	26933800	0.4251590481555809
chr1	26932900	26933900	0.0009875249494107447
chr1	26933000	26934000	-1.761350027389812
chr1	26933100	26934100	-2.3385693663921985
chr1	26933200	26934200	-2.410536785905894
chr1	26933300	26934300	-2.0385172713463997
chr1	26933400	26934400	-2.070546356343271
chr1	26933500	26934500	-1.9804355279235968
chr1	26933600	26934600	-2.1538972475756566
chr1	26933700	26934700	-1.8176695251658603
chr1	26933800	26934800	-1.6899452667425752
chr1	26933900	26934900	-1.2205228044314766
chr1	26934000	26935000	0.9182664541437551
chr1	26934100	26935100	0.7730748589015847
chr1	26937100	26938100	1.7199050700462868
chr1	26937200	26938200	2.6150951771297093
chr1	26937300	26938300	3.199252933864398
chr1	26937400	26938400	2.97612732465976
chr1	26937500	26938500	2.564858083431496
chr1	26937600	26938600	1.4453119677941844
chr1	26937700	26938700	1.949324794660176
chr1	26937800	26938800	1.7108350183622891
chr1	26937900	26938900	1.9104186017343336
chr1	26938000	26939000	1.68771735769052
chr1	26938100	26939100	1.8560278278086528
chr1	26938200	26939200	1.1043725726714952
chr1	26938300	26939300	0.5916721025672471
chr1	26938400	26939400	0.20237876210877104
chr1	26938500	26939500	-0.1287751284845637
chr1	26938600	26939600	0.6439739363048947
chr1	26938700	26939700	-0.05266200946402677
chr1	26938800	26939800	0.1477291699282331
chr1	26938900	26939900	0.19681573326319995
chr1	26939000	26940000	0.7157091111633218
chr1	26939100	26940100	0.32336547020656803
chr1	26939200	26940200	0.4955316407948254
chr1	26939300	26940300	1.1268343944720631
chr1	26939400	26940400	1.3216392460548032
chr1	26939500	26940500	1.8722560265189576
chr1	26939600	26940600	1.3810505014629073
chr1	26939700	26940700	1.9811885804619482
chr1	26941100	26942100	2.7720925593942427
chr1	26941200	26942200	3.0226375078039283
chr1	26941300	26942300	2.7575057216919268
chr1	26941400	26942400	3.2560730723371236
chr1	26941500	26942500	2.591136063338902
chr1	26941600	26942600	2.040538531816789
chr1	26941700	26942700	1.9432435054092148
chr1	26941800	26942800	1.4485394444240192
chr1	26941900	26942900	1.588980249849636
chr1	26942000	26943000	2.1776451830167223
chr1	26942100	26943100	2.5085267484800173
chr1	26942200	26943200	2.415916122156501
chr1	26942300	26943300	2.343586274360613
chr1	26942400	26943400	2.358889204653557
chr1	26942500	26943500	2.9849976470147093
chr1	26942600	26943600	2.616522728807232
chr1	26942700	26943700	2.4672651586593872
chr1	26942800	26943800	2.6756965737019867
chr1	26942900	26943900	2.626033403225748
chr1	26943000	26944000	2.2890090598596644
chr1	26943100	26944100	1.7049100807908617
chr1	26943200	26944200	1.5003325767512978
chr1	26943300	26944300	1.9121223128205511
chr1	26943400	26944400	1.770769507602826
chr1	26943500	26944500	1.3001849245585857
chr1	26943600	26944600	2.4852645984364456
chr1	26943700	26944700	2.9151165873659504
chr1	26943800	26944800	3.1300104019761923
chr1	26943900	26944900	2.769381125366658
chr1	26944000	26945000	2.931202876458056
chr1	26944100	26945100	2.8375223395624127
chr1	26944200	26945200	2.5624822186430167
chr1	26944300	26945300	2.4871264301250764
chr1	26944400	26945400	2.3165802697291817
chr1	26944500	26945500	2.875813501356032
chr1	26944600	26945600	2.2358451886402997
chr1	26944700	26945700	2.5297573778075644
chr1	26944800	26945800	2.5566422604305137
chr1	26944900	26945900	2.394692114889796
chr1	26945000	26946000	2.6934799822445297
chr1	26945100	26946100	2.513061096684214
chr1	26945200	26946200	3.244260879588302
chr1	26945300	26946300	2.7588608653315823
chr1	26945400	26946400	3.1414838299304524
chr1	26945500	26946500	2.6557518364400776
chr1	26945600	26946600	2.8333325556690743
chr1	26945700	26946700	2.2771767138646672
chr1	26945800	26946800	2.271127422171321
chr1	26945900	26946900	2.3348763561459056
chr1	26946000	26947000	1.2713363983514325
chr1	26946100	26947100	0.952014630723379
chr1	26946200	26947200	0.3269842997948543
chr1	26946300	26947300	0.08555271864355049
chr1	26946400	26947400	-0.33181203628117945
chr1	26946500	26947500	-0.7143985995956149
chr1	26946600	26947600	-0.8709123736850243
chr1	26946700	26947700	-0.8040979109701205
chr1	26946800	26947800	-1.561926540403046
chr1	26946900	26947900	-1.3210370483681444
chr1	26947000	26948000	-0.6011822813955272
chr1	26947100	26948100	-0.06657615093029269
chr1	26947200	26948200	0.05411425892599574
chr1	26947300	26948300	0.8250488189662148
chr1	26947400	26948400	1.1329357664571478
chr1	26947500	26948500	1.0970818578993302
chr1	26947600	26948600	1.4953227185043143
chr1	26947700	26948700	1.3164991684681069
chr1	26947800	26948800	1.3566337562874613
chr1	26947900	26948900	1.7527645734790278
chr1	26948000	26949000	1.7115872080508938
chr1	26948100	26949100	1.8222448775347488
chr1	26949200	26950200	2.272933119944219
chr1	26949300	26950300	2.0536370648338544
chr1	26949400	26950400	2.4237980526756457
chr1	26949500	26950500	2.472980738132751
chr1	26949600	26950600	3.5517341844381147
chr1	26949700	26950700	3.985011749024373
chr1	26949800	26950800	4.347752117408174
chr1	26949900	26950900	4.013122439666969
chr1	26950000	26951000	4.012392780333646
chr1	26950100	26951100	3.71510311539631
chr1	26950200	26951200	4.034824794092788
chr1	26950300	26951300	3.673965419339689
chr1	26950400	26951400	4.2652750416587635
chr1	26950500	26951500	5.459546178343
chr1	26950600	26951600	5.481009152176968
chr1	26950700	26951700	5.711075448605475
chr1	26950800	26951800	4.821992650764738
chr1	26950900	26951900	5.6655678887848655
chr1	26951000	26952000	5.380957885832809
chr1	26951100	26952100	5.7807182576179175
chr1	26951200	26952200	6.1044610592403545
chr1	26951300	26952300	6.628532594708089
chr1	26951400	26952400	6.426087728496107
chr1	26951500	26952500	5.448812166963924
chr1	26951600	26952600	4.879829663332028
chr1	26951700	26952700	4.251238459892704
chr1	26951800	26952800	4.0097185741510675
chr1	26951900	26952900	3.5756126475266754
chr1	26952000	26953000	4.1061636936839925
chr1	26952100	26953100	4.104540116104639
chr1	26952200	26953200	3.6812925316149583
chr1	26952300	26953300	3.4668570400778003
chr1	26952400	26953400	3.7634329925302814
chr1	26952500	26953500	3.8969567862402403
chr1	26952600	26953600	3.863956489116554
chr1	26952700	26953700	4.058466701699548
chr1	26952800	26953800	4.634121709862057
chr1	26952900	26953900	4.173781731158041
chr1	26954900	26955900	3.535521663987285
chr1	26955000	26956000	3.774659252982901
chr1	26955100	26956100	3.8519627510038728
chr1	26955200	26956200	3.9814891670382386
chr1	26955300	26956300	4.283808659814812
chr1	26955400	26956400	4.884946565029641
chr1	26955500	26956500	4.612184270535176
chr1	26955600	26956600	3.981945953164209
chr1	26955700	26956700	3.8218357112560777
chr1	26955800	26956800	3.984868522251868
chr1	26955900	26956900	3.850256504573558
chr1	26956000	26957000	3.5620269927461203
chr1	26956100	26957100	3.0637729229641724
chr1	26956200	26957200	2.734633090905648
chr1	26956300	26957300	2.5337226890246582
chr1	26956400	26957400	2.1401394753826057
chr1	26956500	26957500	1.7433104617242845
chr1	26956600	26957600	2.030641461268153
chr1	26956700	26957700	1.7296211871099485
chr1	26956800	26957800	1.9465587389691688
chr1	26956900	26957900	2.183888537430932
chr1	26957000	26958000	1.9246855993677054
chr1	26957100	26958100	2.0771933671540777
chr1	26958200	26959200	0.873166154257728
chr1	26958300	26959300	1.3270074815911077
chr1	26958400	26959400	1.518010899034418
chr1	26958500	26959500	1.4835946755016487
chr1	26958600	26959600	1.6595956063626465
chr1	26958700	26959700	1.4543905710450675
chr1	26958800	26959800	2.6052069461773244
chr1	26958900	26959900	3.1736710540135697
chr1	26959000	26960000	3.9989769289901917
chr1	26959100	26960100	5.19232094092126
chr1	26959200	26960200	6.128309284801833
chr1	26959300	26960300	6.260314867807836
chr1	26959400	26960400	6.786173448349289
chr1	26959500	26960500	7.395352473205457
chr1	26959600	26960600	7.29633300105834
chr1	26959700	26960700	7.268104962724418
chr1	26959800	26960800	6.190685108970293
chr1	26959900	26960900	5.8527814960229705
chr1	26960000	26961000	4.882625928617798
chr1	26960100	26961100	3.9882487019174784
chr1	26960200	26961200	2.766016733674578
chr1	26960300	26961300	1.9788107809308024
chr1	26960400	26961400	1.5106470523771556
chr1	26960500	26961500	0.4281153393674375
chr1	26960600	26961600	0.6822916882015787
chr1	26960700	26961700	1.0075240383434123
chr1	26960800	26961800	0.4904664406033201
chr1	26960900	26961900	0.7538320193845736
chr1	26961000	26962000	1.072917093199096
chr1	26961100	26962100	0.9159058190564148
chr1	26961200	26962200	0.9392395951060104
chr1	26961300	26962300	0.846513529978352
chr1	26961400	26962400	0.8101249250850148
chr1	26961500	26962500	0.6796583518370226
chr1	26961600	26962600	0.4919899394968522
chr1	26961700	26962700	0.04472864007910078
chr1	26961800	26962800	0.5900089429733925
chr1	26961900	26962900	0.3046731772464098
chr1	26962000	26963000	0.6404105007875707
chr1	26962100	26963100	0.7056322178378442
chr1	26962200	26963200	0.719200972512968
chr1	26962300	26963300	1.4597384444946049
chr1	26962400	26963400	1.1088805545804374
chr1	26962500	26963500	1.7079695397243653
chr1	26962600	26963600	2.546093207615552
chr1	26962700	26963700	3.301301947848009
chr1	26962800	26963800	3.3802292583968843
chr1	26962900	26963900	3.1389932783823125
chr1	26963000	26964000	2.5956545122047845
chr1	26963100	26964100	3.0273017980132644
chr1	26963200	26964200	3.9604583449507036
chr1	26963300	26964300	3.6886517951304376
chr1	26963400	26964400	3.7476043476589167
chr1	26963500	26964500	3.970654601415103
chr1	26963600	26964600	3.93593927600672
chr1	26963700	26964700	3.5569019686463514
chr1	26963800	26964800	3.6453900346710952
chr1	26963900	26964900	4.22541035209936
chr1	26964000	26965000	4.363869418275118
chr1	26964100	26965100	4.373176609586378
chr1	26964200	26965200	3.828514365759092
chr1	26964300	26965300	3.30574744508286
chr1	26964400	26965400	3.4355119779988588
chr1	26964500	26965500	3.269584938829607
chr1	26964600	26965600	3.120752590126396
chr1	26964700	26965700	2.9107753611954603
chr1	26964800	26965800	3.1920356712691893
chr1	26964900	26965900	3.031697376829207
chr1	26965000	26966000	3.4089456511200362
chr1	26965100	26966100	2.7828698751411127
chr1	26965200	26966200	2.377821454864725
chr1	26965300	26966300	2.384844114098608
chr1	26965400	26966400	2.0915231365380653
chr1	26965500	26966500	1.809876784548421
chr1	26965600	26966600	1.4066239244001968
chr1	26965700	26966700	1.8214329090458945
chr1	26965800	26966800	1.9157353471137355
chr1	26965900	26966900	2.07383672259803
chr1	26966000	26967000	1.9365762811528626
chr1	26966100	26967100	2.337389748151292
chr1	26966200	26967200	2.302082713287915
chr1	26966300	26967300	2.5772543759965907
chr1	26966400	26967400	2.4298694267655425
chr1	26966500	26967500	2.651260650470808
chr1	26966600	26967600	3.3865644387594642
chr1	26966700	26967700	3.1297091481588617
chr1	26966800	26967800	2.1551517595472176
chr1	26966900	26967900	1.897121945298631
chr1	26967000	26968000	2.006147839370593
chr1	26967100	26968100	1.791152226121104
chr1	26967200	26968200	2.283846486029692
chr1	26967300	26968300	2.125072475466582
chr1	26967400	26968400	1.9821531525699323
chr1	26967500	26968500	1.893115699401249
chr1	26967600	26968600	1.9679984613236696
chr1	26967700	26968700	1.9109247530352684
chr1	26967800	26968800	2.263413002187464
chr1	26967900	26968900	2.1198918732647005
chr1	26968000	26969000	1.9213570852285249
chr1	26968100	26969100	1.9921837174719192
chr1	26968200	26969200	1.4622007290702304
chr1	26968300	26969300	1.3730408202146305
chr1	26969500	26970500	1.0111367637735609
chr1	26969600	26970600	0.9729311753564608
chr1	26969700	26970700	0.9756664894085264
chr1	26969800	26970800	0.8663131456493458
chr1	26969900	26970900	0.9114881944860848
chr1	26970000	26971000	1.1072834947215269
chr1	26970100	26971100	0.6565940294965716
chr1	26971400	26972400	2.3250126294172304
chr1	26971500	26972500	1.648868283525778
chr1	26971600	26972600	1.6145386596626752
chr1	26971700	26972700	2.0337497203691486
chr1	26971800	26972800	1.8271005090419845
chr1	26971900	26972900	1.6107639129516735
chr1	26972000	26973000	0.8841951804627942
chr1	26972100	26973100	1.7804787733272711
chr1	26972200	26973200	1.578054761676304
chr1	26972300	26973300	1.878410555790781
chr1	26972400	26973400	1.8898995622894401
chr1	26972500	26973500	1.8261521120877369
chr1	26972600	26973600	1.7657063358333995
chr1	26972700	26973700	1.7899814543946784
chr1	26972800	26973800	1.7353857737356513
chr1	26972900	26973900	1.7401265242417616
chr1	26980100	26981100	2.7760802526917354
chr1	26980400	26981400	2.885749475073808
chr1	26980500	26981500	3.291124534513112
chr1	26980600	26981600	2.9512978570004123
chr1	26980700	26981700	3.3576129221806847
chr1	26980800	26981800	3.2799964044388124
chr1	26980900	26981900	2.426918990924188
chr1	26981000	26982000	2.3898657111441977
chr1	26981100	26982100	2.0562475176435884
chr1	26981200	26982200	2.0612284143857016
chr1	26981300	26982300	2.5210328743071337
chr1	26981400	26982400	2.4326751927940573
chr1	26981500	26982500	1.5836810419941345
chr1	26981600	26982600	1.4780558555391994
chr1	26981700	26982700	1.1089061710884078
chr1	26981800	26982800	1.1455359302973531
chr1	26981900	26982900	1.3501986797540209
chr1	26982000	26983000	2.078148107672165
chr1	26982100	26983100	2.8976429682745457
chr1	26982200	26983200	2.5512926369399267
chr1	26982300	26983300	2.3700780767601253
chr1	26982400	26983400	2.5004292165088904
chr1	26983500	26984500	4.010822497135576
chr1	26983600	26984600	3.8898862623331296
chr1	26983700	26984700	3.5344401596466186
chr1	26983800	26984800	3.2259814333724086
chr1	26983900	26984900	2.8291456168130003
chr1	26984600	26985600	2.3396852473061642
chr1	26984900	26985900	3.2826256688085222
chr1	26985000	26986000	3.193958753912768
chr1	26985100	26986100	3.2436284943873384
chr1	26985200	26986200	2.6835371347854475
chr1	26985300	26986300	2.568912485717094
chr1	26985400	26986400	2.6452191459911023
chr1	26985500	26986500	2.74399618898634
chr1	26985600	26986600	2.513472854290295
chr1	26985700	26986700	2.279031469584853
chr1	26985800	26986800	1.8427859357347536
chr1	26985900	26986900	1.6693564821273137
chr1	26986000	26987000	1.8375119380300653
chr1	26986100	26987100	1.7732477351682037
chr1	26986200	26987200	1.9126566218095296
chr1	26986300	26987300	1.8001801479486752
chr1	26986400	26987400	1.7151250980077015
chr1	26986500	26987500	1.2415044264715995
chr1	26986600	26987600	1.2383670351641205
chr1	26986700	26987700	1.2048394023200806
chr1	26986800	26987800	1.2989599244963472
chr1	26986900	26987900	1.6506121829994107
chr1	26987000	26988000	1.319835979265033
chr1	26988100	26989100	3.014513170843004
chr1	26988200	26989200	3.0785101096602414
chr1	26988300	26989300	3.343778853689092
chr1	26988400	26989400	3.4838551144968086
chr1	26988500	26989500	3.2455281347325977
chr1	26988600	26989600	3.005965019254281
chr1	26990000	26991000	3.128968605570676
chr1	26990100	26991100	2.9406991087421064
chr1	26990200	26991200	2.853038137165524
chr1	26990300	26991300	3.045694172832609
chr1	26990400	26991400	3.4052303901434327
chr1	26990500	26991500	3.140997539293265
chr1	26990600	26991600	3.2343117530211813
chr1	26990700	26991700	3.45833987157619
chr1	26990800	26991800	2.7870281529075047
chr1	26990900	26991900	2.718414001651396
chr1	26991000	26992000	2.215096631531827
chr1	26991100	26992100	2.2020969996728645
chr1	26991200	26992200	2.8357363791862875
chr1	26991300	26992300	2.2288713430193683
chr1	26991400	26992400	1.6505479901525102
chr1	26991500	26992500	1.7297415666414238
chr1	26991600	26992600	1.2390324460251931
chr1	26993600	26994600	7.124872251720988
chr1	26993700	26994700	7.594632011112299
chr1	26993800	26994800	7.548299603172422
chr1	26993900	26994900	6.917145964246286
chr1	26994000	26995000	6.872771013821907
chr1	26994100	26995100	5.682725160533876
chr1	26994200	26995200	5.162606358887589
chr1	26994300	26995300	4.594238110847061
chr1	26994400	26995400	3.8068393720875586
chr1	26994500	26995500	3.1753521113740284
chr1	26994600	26995600	2.5541833979624124
chr1	26994700	26995700	1.846606115667144
chr1	26994800	26995800	1.7585398113480293
chr1	26994900	26995900	2.0847676296111253
chr1	26995000	26996000	2.237080795889271
chr1	26995100	26996100	3.0387271317502385
chr1	26995200	26996200	3.0636392508394414
chr1	26995300	26996300	2.976823808331172
chr1	26995400	26996400	2.972541365936213
chr1	26995500	26996500	3.1292366929566486
chr1	26995600	26996600	3.098161891733216
chr1	26995700	26996700	3.4662800409044014
chr1	26995800	26996800	3.6696542983661375
chr1	26995900	26996900	3.869890297003344
chr1	26996000	26997000	3.6183665825255438
chr1	26996100	26997100	3.438340493395226
chr1	26996200	26997200	3.021546992527006
chr1	26996300	26997300	2.775563636785494
chr1	26997400	26998400	2.8660802789502764
chr1	26997500	26998500	2.8418077166541136
chr1	26997600	26998600	2.6278953547952795
chr1	26997700	26998700	3.1408904874869243
chr1	26997800	26998800	3.4164001813860416
chr1	26997900	26998900	3.310537219845368
chr1	26998000	26999000	3.2858209279365984
chr1	26998100	26999100	2.9299969576024547
chr1	26998200	26999200	2.9348815709306706
chr1	26998300	26999300	3.1091891897971804
chr1	26998400	26999400	3.4045751526274035
chr1	26998500	26999500	3.4626305524721537
chr1	26998600	26999600	3.4063292479982703
chr1	26998700	26999700	2.968388466978717
chr1	26998800	26999800	3.5524531034623195
chr1	26998900	26999900	3.6667932581732883
chr1	26999000	27000000	3.3823123765982954
chr1	26999100	27000100	3.2414257288800274
chr1	26999200	27000200	2.689832613717523
chr1	26999300	27000300	2.760771885778674
chr1	26999400	27000400	2.5069921727216404
chr1	26999500	27000500	2.11022689771325
chr1	26999600	27000600	2.00378592661746
chr1	26999700	27000700	2.395833400073623
chr1	26999800	27000800	2.0351080131857824
chr1	26999900	27000900	1.9492795292912992
chr1	27000000	27001000	2.485139957418427
chr1	27000100	27001100	2.8543482263459623
chr1	27000200	27001200	2.12271539588322
chr1	27000300	27001300	1.8164398067398768
chr1	27000400	27001400	1.879755929536136
chr1	27000500	27001500	1.7291842775679078
chr1	27000600	27001600	1.4372372984606667
chr1	27000700	27001700	0.6840478894725872
chr1	27000800	27001800	0.8057493363348003
chr1	27000900	27001900	0.8392848130559563
chr1	27001000	27002000	0.7738534992054145
chr1	27001100	27002100	1.0472055176755604
chr1	27001200	27002200	2.448758245527282
chr1	27001300	27002300	2.7540978329117767
chr1	27001400	27002400	2.532900688246059
chr1	27001500	27002500	3.1893298675145028
chr1	27001600	27002600	3.5113100541059334
chr1	27001700	27002700	4.028039605148181
chr1	27001800	27002800	4.598089587771585
chr1	27001900	27002900	4.645345568214919
chr1	27002000	27003000	4.018322774404707
chr1	27002100	27003100	3.1621854667550267
chr1	27002200	27003200	2.6909647937482664
chr1	27002300	27003300	2.304191280067294
chr1	27003400	27004400	1.4814311625160228
chr1	27003500	27004500	1.2719405128559758
chr1	27003600	27004600	2.122310263539416
chr1	27003700	27004700	2.2145811452279505
chr1	27003800	27004800	1.830926870419399
chr1	27003900	27004900	1.2101110805999722
chr1	27004000	27005000	1.2542706869654603
chr1	27004100	27005100	0.8634855615821722
chr1	27004200	27005200	0.8438833715114399
chr1	27004300	27005300	1.0891246334196494
chr1	27004400	27005400	0.5954771233812263
chr1	27004500	27005500	0.9021823779999008
chr1	27004600	27005600	0.5651474453201356
chr1	27004700	27005700	1.154280316411481
chr1	27004800	27005800	1.1151312546964298
chr1	27004900	27005900	1.6714653671864532
chr1	27005000	27006000	2.0962000141897335
chr1	27005100	27006100	2.8804580194764418
chr1	27005200	27006200	4.4528391288661835
chr1	27005300	27006300	5.5934522350031886
chr1	27005400	27006400	6.829223465060253
chr1	27005500	27006500	7.683890378954798
chr1	27005600	27006600	7.9657665667176305
chr1	27005700	27006700	8.617599562014135
chr1	27005800	27006800	9.14767925406434
chr1	27005900	27006900	9.361277435004624
chr1	27006000	27007000	9.413155229519438
chr1	27006100	27007100	9.108080518049476
chr1	27006200	27007200	7.970036421903153
chr1	27006300	27007300	6.69219660996555
chr1	27006400	27007400	5.192560258817892
chr1	27007200	27008200	2.0457843130248112
chr1	27007300	27008300	2.2444614335512463
chr1	27007400	27008400	1.6130537043456101
chr1	27007500	27008500	1.8013550676338583
chr1	27007600	27008600	2.0950787045400587
chr1	27007700	27008700	1.9358816082728567
chr1	27007800	27008800	1.8470964733430968
chr1	27007900	27008900	1.8188726539567548
chr1	27009100	27010100	3.8529160361347765
chr1	27009200	27010200	3.775922234015991
chr1	27009300	27010300	3.8172440304544266
chr1	27009400	27010400	3.4502161730215763
chr1	27009500	27010500	3.488076200917507
chr1	27009600	27010600	3.4817501987061714
chr1	27009700	27010700	3.5439021492208016
chr1	27009800	27010800	2.9777539386546965
chr1	27009900	27010900	2.122218445236502
chr1	27010000	27011000	2.1962285955719785
chr1	27010100	27011100	2.151977282094906
chr1	27010200	27011200	2.622491892367322
chr1	27010300	27011300	2.107399591675186
chr1	27010400	27011400	2.205874344153131
chr1	27010500	27011500	2.0632669120641376
chr1	27010600	27011600	2.2925529357611967
chr1	27010700	27011700	1.5926271242986847
chr1	27010800	27011800	1.6216941357544634
chr1	27010900	27011900	2.143023054226715
chr1	27011000	27012000	1.8427867861882552
chr1	27011100	27012100	1.222421272267622
chr1	27011200	27012200	0.25845368715864503
chr1	27011300	27012300	0.6614739679122447
chr1	27011400	27012400	0.9293548457138244
chr1	27011500	27012500	1.984039263667493
chr1	27011600	27012600	2.104722291263628
chr1	27011700	27012700	2.610957369578764
chr1	27011800	27012800	3.2298588926752667
chr1	27011900	27012900	1.955857772191
chr1	27012000	27013000	1.9061434859617097
chr1	27012100	27013100	2.0969958166794176
chr1	27012200	27013200	2.185256098775335
chr1	27012300	27013300	1.5490657875588496
chr1	27012400	27013400	0.9603415263337683
chr1	27012500	27013500	-0.5637657446120842
chr1	27012600	27013600	-1.5256578868008708
chr1	27014600	27015600	1.5397412970105877
chr1	27014700	27015700	1.6007127222199693
chr1	27014800	27015800	1.3757686710985375
chr1	27014900	27015900	1.936841700658387
chr1	27015000	27016000	1.949558745539837
chr1	27015100	27016100	1.7532224126669491
chr1	27015200	27016200	2.5449947292837383
chr1	27015300	27016300	2.133002566761401
chr1	27015400	27016400	2.089636622048087
chr1	27015500	27016500	1.9454357257978918
chr1	27015600	27016600	1.8815203865933248
chr1	27015700	27016700	2.12233622794498
chr1	27015800	27016800	2.5560886007551376
chr1	27015900	27016900	1.6402369306621731
chr1	27016000	27017000	1.361721560398524
chr1	27016100	27017100	1.5313682190042028
chr1	27016200	27017200	1.4064304624331117
chr1	27016300	27017300	1.9840396479000943
chr1	27016400	27017400	2.6639289092896314
chr1	27016500	27017500	2.491760973036125
chr1	27016600	27017600	2.1552986483026384
chr1	27016700	27017700	2.235900950953356
chr1	27016800	27017800	2.626996911296253
chr1	27016900	27017900	3.2048213956409355
chr1	27017000	27018000	2.892698233089944
chr1	27018200	27019200	2.8325658906934064
chr1	27018300	27019300	2.8296626388098347
chr1	27018400	27019400	3.296267820564872
chr1	27020600	27021600	1.445117776782817
chr1	27020700	27021700	1.376082769933502
chr1	27020800	27021800	1.7046456449778615
chr1	27020900	27021900	1.2028606273586784
chr1	27021000	27022000	1.504280854402713
chr1	27021100	27022100	1.7487727220410851
chr1	27021200	27022200	1.5667246058974402
chr1	27021300	27022300	2.036142187564256
chr1	27021400	27022400	2.0215679055112727
chr1	27021500	27022500	2.0487489693098238
chr1	27021600	27022600	1.8675685544009293
chr1	27021700	27022700	1.4437047404450083
chr1	27021800	27022800	1.0048377773252792
chr1	27021900	27022900	0.5369261438457383
chr1	27022000	27023000	0.27951127356945826
chr1	27022100	27023100	-0.082845545909834
chr1	27022200	27023200	-0.46878249865226795
chr1	27022300	27023300	-0.8935367597936154
chr1	27022400	27023400	-1.1136938726414896
chr1	27022500	27023500	-1.2369371091007595
chr1	27023500	27024500	0.6516903709719237
chr1	27023600	27024600	0.3697145094375493
chr1	27023700	27024700	0.8719819536602629
chr1	27026300	27027300	1.805633598981724
chr1	27026400	27027400	1.7681472694920226
chr1	27026500	27027500	1.6376274385018226
chr1	27026600	27027600	1.9542286649999163
chr1	27026700	27027700	1.9942470501486331
chr1	27026800	27027800	2.1343805455047065
chr1	27026900	27027900	2.0084045681387948
chr1	27027000	27028000	2.844211811149452
chr1	27027100	27028100	2.9516286335388053
chr1	27027200	27028200	2.200480656350601
chr1	27027300	27028300	2.0721040358382536
chr1	27027400	27028400	2.3585957513004416
chr1	27027500	27028500	2.7251080018037173
chr1	27027600	27028600	2.174404268339212
chr1	27027700	27028700	2.621810903263396
chr1	27027800	27028800	2.548777014420085
chr1	27032700	27033700	1.7910880536297509
chr1	27032800	27033800	2.317326953109508
chr1	27032900	27033900	2.934837488263803
chr1	27033000	27034000	2.900162383001152
chr1	27033100	27034100	2.7746968369655893
chr1	27033200	27034200	2.7544479532542554
chr1	27033300	27034300	2.9479372826861936
chr1	27033400	27034400	3.2673292678123707
chr1	27033500	27034500	3.1994983771559315
chr1	27033600	27034600	2.7410483678035407
chr1	27033700	27034700	3.325531471048283
chr1	27033800	27034800	3.088999793964985
chr1	27034900	27035900	3.625645443471116
chr1	27035000	27036000	3.457986326648426
chr1	27035100	27036100	3.646393805155478
chr1	27035200	27036200	3.0236254276185184
chr1	27035300	27036300	2.6057320383660687
chr1	27036500	27037500	0.26141312447295395
chr1	27036600	27037600	0.2903517081189935
chr1	27036700	27037700	1.0409331565600457
chr1	27036800	27037800	1.0391072293834012
chr1	27036900	27037900	1.2921628878428808
chr1	27037000	27038000	1.41289182244352
chr1	27037100	27038100	1.481975218423425
chr1	27037200	27038200	1.9456734190035423
chr1	27037300	27038300	3.043490452292573
chr1	27037400	27038400	3.182223500834089
chr1	27037500	27038500	3.158274831897009
chr1	27037600	27038600	3.3814871452523936
chr1	27037700	27038700	2.90394119410158
chr1	27037800	27038800	3.1840529446241628
chr1	27037900	27038900	3.331756866585169
chr1	27038000	27039000	2.836260545943749
chr1	27038100	27039100	2.8713445258616863
chr1	27038200	27039200	2.398737018684767
chr1	27038300	27039300	1.839704553202147
chr1	27038400	27039400	1.5425555405342566
chr1	27038500	27039500	1.7776397763989775
chr1	27038600	27039600	1.6142061493212996
chr1	27038700	27039700	1.4515854363460634
chr1	27038800	27039800	0.4511187898853552
chr1	27038900	27039900	0.5394549746767935
chr1	27039000	27040000	1.1011072690645087
chr1	27039100	27040100	0.9796425779094508
chr1	27039400	27040400	1.3554091356856561
chr1	27039500	27040500	1.5130941231233752
chr1	27039600	27040600	1.728622318798925
chr1	27039700	27040700	2.2099698478218643
chr1	27043100	27044100	2.8063970588375877
chr1	27043200	27044200	2.5070029462597034
chr1	27043300	27044300	2.6469250948152423
chr1	27043400	27044400	1.8329115823099007
chr1	27043500	27044500	1.7090336952802876
chr1	27043600	27044600	0.8424670144798163
chr1	27043700	27044700	1.1558930412896464
chr1	27044000	27045000	0.10772742127408996
chr1	27044100	27045100	0.4109083559079579
chr1	27044200	27045200	0.8103349040757803
chr1	27044300	27045300	0.7952000357109716
chr1	27044400	27045400	1.082869750400974
chr1	27044500	27045500	1.1189152708254058
chr1	27044600	27045600	1.7853518081811566
chr1	27044700	27045700	1.5269726307472435
chr1	27044800	27045800	1.5763881908079769
chr1	27044900	27045900	1.3618831381069023
chr1	27045000	27046000	2.078985735236718
chr1	27045100	27046100	2.112968460681664
chr1	27045200	27046200	1.8810051134405037
chr1	27046700	27047700	1.9386878486851649
chr1	27046800	27047800	2.1225901884676914
chr1	27046900	27047900	1.3072431145134529
chr1	27047000	27048000	1.6062696446610187
chr1	27047100	27048100	1.3160938073194022
chr1	27047200	27048200	0.761187705224748
chr1	27047300	27048300	0.3084770423504053
chr1	27049100	27050100	1.0049302612902504
chr1	27049200	27050200	0.8579020821088356
chr1	27049300	27050300	1.2581135112959976
chr1	27050700	27051700	2.3991530296158707
chr1	27050800	27051800	1.7062634345768082
chr1	27050900	27051900	1.903608586670236
chr1	27051000	27052000	1.7028830254428047
chr1	27051100	27052100	1.9052435132405705
chr1	27051200	27052200	1.8990219880537385
chr1	27051300	27052300	1.8871310966328376
chr1	27051400	27052400	1.826620314813956
chr1	27051500	27052500	1.5514963825923676
chr1	27051600	27052600	1.0404042405320233
chr1	27051700	27052700	0.2799849838994654
chr1	27051800	27052800	0.7124473574673469
chr1	27051900	27052900	0.5160491970736196
chr1	27052000	27053000	0.4646766281647871
chr1	27052100	27053100	0.30672755891103004
chr1	27052200	27053200	0.016215286803848074
chr1	27052300	27053300	-0.1976249427419592
chr1	27052400	27053400	-0.2778071855517237
chr1	27052500	27053500	-0.13565692602304502
chr1	27052600	27053600	0.15575289971555806
chr1	27052700	27053700	1.3927254740646366
chr1	27053500	27054500	2.7198134847375237
chr1	27053600	27054600	3.1377880473480086
chr1	27053700	27054700	3.585281071046828
chr1	27053800	27054800	4.077383970359813
chr1	27053900	27054900	4.143791303209404
chr1	27054000	27055000	4.142739938159066
chr1	27054100	27055100	4.034384466523785
chr1	27054200	27055200	3.3370480184224265
chr1	27054300	27055300	3.0049601637617034
chr1	27054400	27055400	2.6474274235934483
chr1	27054500	27055500	3.1802690313365023
chr1	27054600	27055600	3.123223239664538
chr1	27054700	27055700	2.5341860737610835
chr1	27055800	27056800	1.6425321336391945
chr1	27057100	27058100	2.2813192965606555
chr1	27057200	27058200	2.3256188321402385
chr1	27057300	27058300	1.682168162104232
chr1	27057400	27058400	1.5540688812567969
chr1	27057500	27058500	1.4117223768400995
chr1	27057600	27058600	1.583010021855213
chr1	27057700	27058700	1.977396217125165
chr1	27057800	27058800	1.5475553433608558
chr1	27057900	27058900	2.134823999896513
chr1	27058000	27059000	2.223766395383805
chr1	27058100	27059100	2.2520285764428034
chr1	27058200	27059200	2.0732833143883282
chr1	27058300	27059300	2.6767974037019564
chr1	27058400	27059400	2.869427095470491
chr1	27058500	27059500	3.118236762507351
chr1	27058600	27059600	3.3160140102925784
chr1	27058700	27059700	3.06749161289262
chr1	27059800	27060800	2.9874178900478547
chr1	27059900	27060900	2.88999616581356
chr1	27060000	27061000	3.01198233739266
chr1	27060100	27061100	3.585600404397096
chr1	27060200	27061200	3.22520578159098
chr1	27060300	27061300	3.492675073005524
chr1	27060400	27061400	2.9514438398851643
chr1	27060500	27061500	2.9794645352508127
chr1	27061600	27062600	-0.5456639312263097
chr1	27061700	27062700	-0.2346952985954927
chr1	27061800	27062800	-0.026374607245076943
chr1	27061900	27062900	-0.08233565986440214
chr1	27062000	27063000	0.05051458012778821
chr1	27062100	27063100	0.28454496693583764
chr1	27062200	27063200	0.5996680914876333
chr1	27062300	27063300	0.42030201734026174
chr1	27062400	27063400	0.959984051468606
chr1	27062500	27063500	1.4205907774299524
chr1	27062600	27063600	1.5836933147195031
chr1	27062700	27063700	1.5358309470868083
chr1	27062800	27063800	1.250217825521931
chr1	27062900	27063900	1.1008521068282542
chr1	27065700	27066700	-9.559593162708452
chr1	27065800	27066800	-8.928058017619785
chr1	27065900	27066900	-7.557533358935824
chr1	27066000	27067000	-6.808240783670888
chr1	27066100	27067100	-6.676805635003755
chr1	27066200	27067200	-6.409823094474278
chr1	27066300	27067300	-4.352320741697681
chr1	27066400	27067400	-0.9558904483399028
chr1	27066500	27067500	0.09957519864139848
chr1	27066600	27067600	1.4665023672622453
chr1	27068000	27069000	3.236481716763594
chr1	27068100	27069100	2.934329426626621
chr1	27068200	27069200	2.6470652389203484
chr1	27068300	27069300	2.870123858865319
chr1	27068400	27069400	2.396380311446464
chr1	27068500	27069500	1.9157550422568703
chr1	27068600	27069600	1.9864875137101128
chr1	27068700	27069700	1.6246344221864994
chr1	27068800	27069800	1.9265813557376288
chr1	27068900	27069900	1.6190529567964658
chr1	27069000	27070000	0.9833608751436544
chr1	27069100	27070100	0.8086270690006774
chr1	27069200	27070200	1.1872315150620072
chr1	27069300	27070300	0.9020610825367265
chr1	27069400	27070400	1.195784293152807
chr1	27069500	27070500	1.4139042206981474
chr1	27069600	27070600	1.339477687602455
chr1	27069700	27070700	1.4420973087029934
chr1	27069800	27070800	1.381376770920299
chr1	27069900	27070900	1.6331798070312495
chr1	27070000	27071000	2.313942164519843
chr1	27070100	27071100	3.3750647239349933
chr1	27070200	27071200	3.461465832893684
chr1	27070300	27071300	3.608649891516484
chr1	27070400	27071400	3.3171977473644785
chr1	27070500	27071500	3.7645433360388174
chr1	27070600	27071600	3.7511194941441306
chr1	27070700	27071700	3.940852852992864
chr1	27070800	27071800	3.511748396242356
chr1	27070900	27071900	2.9730644913130906
chr1	27071000	27072000	2.302702649747249
chr1	27071100	27072100	1.9240595275564256
chr1	27071200	27072200	1.5547385438139452
chr1	27071300	27072300	0.9948609944498044
chr1	27071400	27072400	1.3351930414302735
chr1	27071500	27072500	0.5441430541604756
chr1	27071600	27072600	0.6937467959164806
chr1	27073100	27074100	2.9223348534731253
chr1	27073200	27074200	3.098584792329288
chr1	27073300	27074300	2.9894913574797304
chr1	27073400	27074400	3.01563638150494
chr1	27073500	27074500	2.537633608732896
chr1	27073600	27074600	2.542868251670104
chr1	27073700	27074700	2.640121913465038
chr1	27073800	27074800	2.568389977240172
chr1	27073900	27074900	1.4678874293614197
chr1	27074000	27075000	1.1576082428108634
chr1	27074100	27075100	1.6456803457956184
chr1	27074200	27075200	1.900240029560205
chr1	27074300	27075300	1.2577263564707424
chr1	27074400	27075400	1.4874299275961598
chr1	27074500	27075500	1.594680114667563
chr1	27081300	27082300	1.313794313335506
chr1	27081400	27082400	0.4106282782246401
chr1	27081500	27082500	1.142719233264648
chr1	27081600	27082600	1.0961493238947184
chr1	27081700	27082700	0.7438393698500734
chr1	27081800	27082800	1.1413089255448448
chr1	27081900	27082900	1.2863347875459452
chr1	27083000	27084000	1.1687361517766999
chr1	27083100	27084100	0.8749206697425163
chr1	27083200	27084200	0.6872768362609971
chr1	27083300	27084300	1.1354396749226725
chr1	27083400	27084400	0.3904296852416044
chr1	27083500	27084500	0.9620345170963259
chr1	27083600	27084600	1.7482888225552906
chr1	27083700	27084700	1.4712824516545049
chr1	27083800	27084800	2.023285729693696
chr1	27083900	27084900	1.768308021969368
chr1	27084000	27085000	1.9854599797077543
chr1	27084100	27085100	2.3449051399433194
chr1	27084200	27085200	2.8596878196044595
chr1	27084300	27085300	3.23060784654871
chr1	27084400	27085400	3.8183360775185697
chr1	27084500	27085500	3.9234985685418553
chr1	27084600	27085600	3.7830376387553737
chr1	27084700	27085700	3.7183463909015098
chr1	27084800	27085800	3.4013213438456185
chr1	27084900	27085900	3.731649407396709
chr1	27085000	27086000	3.2769053345651193
chr1	27085100	27086100	2.7653277235746434
chr1	27085200	27086200	2.4627984297739527
chr1	27085300	27086300	1.7337450223047015
chr1	27085400	27086400	1.354216648907508
chr1	27086800	27087800	4.4103230640002
chr1	27086900	27087900	4.325276328488903
chr1	27087000	27088000	3.828113743082073
chr1	27087100	27088100	3.3225139108654265
chr1	27087200	27088200	3.5990076562587325
chr1	27087300	27088300	3.6879590092239685
chr1	27087400	27088400	3.4675028209818723
chr1	27087500	27088500	2.7548798654255773
chr1	27087600	27088600	2.4845777542701777
chr1	27087700	27088700	2.7386514272096734
chr1	27087800	27088800	2.676128415316429
chr1	27087900	27088900	1.6830275049506318
chr1	27088000	27089000	1.3342225620279597
chr1	27088100	27089100	1.2400431416433515
chr1	27088200	27089200	1.2472021934459163
chr1	27088300	27089300	0.9868150249913522
chr1	27088400	27089400	1.0881260137579938
chr1	27088500	27089500	1.3457245006951353
chr1	27088600	27089600	1.1042280635809465
chr1	27088700	27089700	0.6161813966683772
chr1	27088800	27089800	0.1976763553524734
chr1	27088900	27089900	0.9501239512472801
chr1	27089000	27090000	0.7768861176037553
chr1	27089100	27090100	0.4620859792151082
chr1	27089200	27090200	0.15013833131492338
chr1	27089300	27090300	0.058325273903973275
chr1	27089400	27090400	0.4545598139741989
chr1	27089500	27090500	0.5848478475193115
chr1	27089600	27090600	1.5607900175084624
chr1	27089700	27090700	1.8274341176639213
chr1	27090500	27091500	1.4899673331486665
chr1	27090600	27091600	1.8542909624538328
chr1	27090700	27091700	1.9983989397653985
chr1	27090800	27091800	2.3236853296022457
chr1	27090900	27091900	2.18347585411432
chr1	27091000	27092000	2.37602466718245
chr1	27091100	27092100	2.4477860843302945
chr1	27091200	27092200	2.341615308600513
chr1	27091300	27092300	2.7177061949400803
chr1	27091900	27092900	0.6571857042481789
chr1	27092000	27093000	0.7079901969201713
chr1	27092100	27093100	1.3080350921267971
chr1	27092200	27093200	1.7112351902708518
chr1	27092300	27093300	2.131676825986647
chr1	27092400	27093400	2.392058791026116
chr1	27092500	27093500	2.6860085336088044
chr1	27092600	27093600	2.748091038941576
chr1	27092700	27093700	2.9255720359484005
chr1	27092800	27093800	3.978878596415512
chr1	27093600	27094600	1.2108601139268116
chr1	27093800	27094800	0.7808420100194732
chr1	27093900	27094900	0.8644078220354993
chr1	27094000	27095000	0.6904055715140404
chr1	27094100	27095100	1.05868988222089
chr1	27094200	27095200	1.440500165319056
chr1	27094300	27095300	1.850695622108314
chr1	27094400	27095400	1.9769191062257403
chr1	27094500	27095500	1.3878994068766897
chr1	27094600	27095600	1.5909019805280085
chr1	27094700	27095700	1.9742630419769296
chr1	27094800	27095800	2.1839157216026246
chr1	27094900	27095900	2.4838327795280217
chr1	27095000	27096000	3.1668547050587335
chr1	27095100	27096100	2.642737347516736
chr1	27095200	27096200	2.4954228311617856
chr1	27095300	27096300	2.0995066892918537
chr1	27095400	27096400	1.9511952674182704
chr1	27095500	27096500	2.6537615113267727
chr1	27095600	27096600	2.709376263744064
chr1	27095700	27096700	2.5831956925464103
chr1	27095800	27096800	2.8788939704914887
chr1	27095900	27096900	2.4494916428766937
chr1	27096000	27097000	1.9675249210513017
chr1	27096100	27097100	3.048268515697257
chr1	27096200	27097200	3.0671528906460206
chr1	27096300	27097300	2.6213276935625283
chr1	27096400	27097400	2.957264840098284
chr1	27096500	27097500	3.1346372308298207
chr1	27096600	27097600	3.616599653822903
chr1	27096700	27097700	3.3345839417030234
chr1	27096800	27097800	3.2467997332167853
chr1	27096900	27097900	3.53336958616741
chr1	27097000	27098000	3.7484555403282775
chr1	27097100	27098100	2.9279313244380707
chr1	27097200	27098200	2.398446198335892
chr1	27097300	27098300	2.5538538604353707
chr1	27097400	27098400	1.8273339268503903
chr1	27097500	27098500	2.1522100967030244
chr1	27097600	27098600	2.1564696834267942
chr1	27097700	27098700	2.389004329865337
chr1	27097800	27098800	2.7989811355266982
chr1	27097900	27098900	2.5951262405066893
chr1	27098000	27099000	2.635606832475403
chr1	27098100	27099100	2.9167944150961445
chr1	27098200	27099200	2.4277948446644704
chr1	27098300	27099300	2.748943493221337
chr1	27098400	27099400	2.9539297769469584
chr1	27098500	27099500	2.700703355870872
chr1	27098600	27099600	1.858101072209726
chr1	27098700	27099700	1.852541206680712
chr1	27098800	27099800	1.7217234782548725
chr1	27098900	27099900	1.6769206242232169
chr1	27099000	27100000	1.6116384078569201
chr1	27099100	27100100	1.8256710408239385
chr1	27099200	27100200	2.9236764550047902
chr1	27099300	27100300	3.0544916421584127
chr1	27099400	27100400	2.98714072226039
chr1	27099500	27100500	2.9908271037885585
chr1	27099600	27100600	4.0361546748023125
chr1	27099700	27100700	4.555057464746807
chr1	27099800	27100800	4.096362480613537
chr1	27099900	27100900	4.641095179415623
chr1	27100000	27101000	5.5889680719242865
chr1	27100100	27101100	5.003261808984247
chr1	27100200	27101200	5.520695949317143
chr1	27100300	27101300	5.904494091811747
chr1	27100400	27101400	6.044886892965051
chr1	27100500	27101500	5.705093451241359
chr1	27100600	27101600	5.044773354644322
chr1	27100700	27101700	4.5372012566748605
chr1	27100800	27101800	5.074858507189504
chr1	27100900	27101900	5.391770821996268
chr1	27101000	27102000	4.864047059515919
chr1	27101100	27102100	4.876258719360727
chr1	27101200	27102200	4.11837192525756
chr1	27101300	27102300	3.5675135973368315
chr1	27101400	27102400	3.5483358728917422
chr1	27101500	27102500	3.393684613031692
chr1	27102000	27103000	3.7783273763042104
chr1	27102100	27103100	4.396597535272603
chr1	27102200	27103200	4.818192385146185
chr1	27102300	27103300	5.999041266319453
chr1	27102400	27103400	5.854403538494662
chr1	27102500	27103500	5.768617978354357
chr1	27102600	27103600	5.355803876860702
chr1	27102700	27103700	4.870662511471305
chr1	27102800	27103800	4.2911020054003055
chr1	27102900	27103900	3.880078055305107
chr1	27103000	27104000	3.2775099013514564
chr1	27104200	27105200	2.5502556375583008
chr1	27104300	27105300	2.5907243250137584
chr1	27104400	27105400	2.4802208686583067
chr1	27104500	27105500	2.7435031036351485
chr1	27104600	27105600	2.5327811991645155
chr1	27104700	27105700	2.7156002460313737
chr1	27104800	27105800	2.477131501448816
chr1	27104900	27105900	2.297417789762227
chr1	27105000	27106000	3.619201237069295
chr1	27105100	27106100	4.351910849451712
chr1	27105200	27106200	4.723812614596705
chr1	27105300	27106300	5.199789361919428
chr1	27105400	27106400	5.101331924796179
chr1	27105500	27106500	5.0456858242203015
chr1	27105600	27106600	4.749919712322035
chr1	27105700	27106700	4.9153206599112025
chr1	27105800	27106800	5.655846277573287
chr1	27105900	27106900	5.5516827567998925
chr1	27106000	27107000	4.272378893735394
chr1	27106100	27107100	2.9461392698695374
chr1	27108100	27109100	2.973713988771693
chr1	27108200	27109200	2.7268563896610223
chr1	27108300	27109300	2.773696045780334
chr1	27108400	27109400	2.92693428304897
chr1	27108500	27109500	3.1906601244904684
chr1	27108600	27109600	4.305003929345483
chr1	27108700	27109700	5.460175333397858
chr1	27108800	27109800	5.477409213846603
chr1	27108900	27109900	5.633897243119012
chr1	27109000	27110000	5.458309012292705
chr1	27109100	27110100	4.859579101197791
chr1	27109200	27110200	4.942970169945085
chr1	27109300	27110300	4.986714164264199
chr1	27109400	27110400	4.616788475530696
chr1	27109500	27110500	4.268730457954436
chr1	27109600	27110600	3.414321048034413
chr1	27109700	27110700	2.3847024150628657
chr1	27109800	27110800	2.7735155118647987
chr1	27109900	27110900	2.6606287297809126
chr1	27110000	27111000	2.067456600032024
chr1	27110100	27111100	2.557311779675339
chr1	27110200	27111200	3.0135528560316613
chr1	27110300	27111300	2.6296492944758167
chr1	27110400	27111400	3.1447454892236584
chr1	27110500	27111500	2.7353020510593784
chr1	27110600	27111600	2.827133750525497
chr1	27110700	27111700	2.6193413351475585
chr1	27110800	27111800	2.2130881079157616
chr1	27110900	27111900	2.2122443050943206
chr1	27111000	27112000	2.205998552160816
chr1	27111100	27112100	2.0351084321702504
chr1	27111200	27112200	1.3120969919224998
chr1	27111300	27112300	1.338547058097469
chr1	27111400	27112400	1.2838988498976414
chr1	27111500	27112500	1.8989018317553517
chr1	27111600	27112600	1.4659868633580666
chr1	27111700	27112700	1.8479298485559497
chr1	27111800	27112800	1.952967129849728
chr1	27111900	27112900	2.1484971961008563
chr1	27112000	27113000	2.3392041147313165
chr1	27112100	27113100	2.2922270193876617
chr1	27112200	27113200	2.3035309355756004
chr1	27112400	27113400	2.3208966004201166
chr1	27112500	27113500	1.678461985879836
chr1	27112600	27113600	1.4226688471268338
chr1	27112700	27113700	1.7175258480354565
chr1	27112800	27113800	1.7651987950724264
chr1	27112900	27113900	2.34427283061638
chr1	27113000	27114000	3.7495477655532317
chr1	27113100	27114100	4.885789269400581
chr1	27113200	27114200	5.879998549581322
chr1	27113300	27114300	6.639854298770031
chr1	27113400	27114400	6.839930930777283
chr1	27113500	27114500	7.0031744954095725
chr1	27113600	27114600	7.1946738499450165
chr1	27113700	27114700	7.444352114859908
chr1	27113800	27114800	7.162364712266372
chr1	27113900	27114900	6.655508339454467
chr1	27114000	27115000	5.432686843927215
chr1	27114100	27115100	4.199604541636223
chr1	27114200	27115200	3.1547049366599533
chr1	27114300	27115300	2.3446169416943228
chr1	27114400	27115400	1.7552512418711337
chr1	27114500	27115500	1.332339628953975
chr1	27114600	27115600	1.3434850160599363
chr1	27114700	27115700	0.3109249952792321
chr1	27114800	27115800	0.6506760887660009
chr1	27114900	27115900	0.6002989270050769
chr1	27115000	27116000	0.6401874293258305
chr1	27115100	27116100	0.8549173928993832
chr1	27115200	27116200	0.8184588059488889
chr1	27115300	27116300	0.3503661185379561
chr1	27115400	27116400	0.6271188054255861
chr1	27115500	27116500	0.8724980816711271
chr1	27115600	27116600	1.3216380799066048
chr1	27115700	27116700	2.226093152815768
chr1	27115800	27116800	2.1513196570378192
chr1	27115900	27116900	2.16960688090407
chr1	27116000	27117000	2.1511780938746665
chr1	27117100	27118100	3.0025888371247405
chr1	27117200	27118200	3.2859382068091745
chr1	27117300	27118300	3.3702496733015224
chr1	27117400	27118400	3.1675517562902566
chr1	27117500	27118500	3.1145317763272287
chr1	27117600	27118600	2.9164624123494955
chr1	27117700	27118700	3.1640244136522653
chr1	27117800	27118800	3.6596370275969767
chr1	27117900	27118900	3.97260055394188
chr1	27118000	27119000	4.277633366552517
chr1	27118100	27119100	4.243004745004313
chr1	27118200	27119200	3.733921738872912
chr1	27118300	27119300	3.972711067693662
chr1	27118400	27119400	4.063285672112397
chr1	27118500	27119500	3.0561395520015515
chr1	27118600	27119600	2.937779966092241
chr1	27118700	27119700	2.9725430690981502
chr1	27118800	27119800	2.9572894589723986
chr1	27118900	27119900	2.5977647312158063
chr1	27119000	27120000	2.7196503092964983
chr1	27119100	27120100	2.3887559864063155
chr1	27119200	27120200	2.9395199275480635
chr1	27119300	27120300	2.684754381631989
chr1	27119400	27120400	2.417319456760611
chr1	27119500	27120500	2.937719951195045
chr1	27119600	27120600	2.8180972041694816
chr1	27119700	27120700	2.3515249097453896
chr1	27120200	27121200	1.4496700612215034
chr1	27120300	27121300	1.6336001066930983
chr1	27120400	27121400	1.759102450751406
chr1	27120500	27121500	1.45448959388975
chr1	27120600	27121600	1.4792920809293932
chr1	27120700	27121700	1.6539293478740995
chr1	27120800	27121800	2.2084098794373124
chr1	27120900	27121900	2.9479549395732727
chr1	27121000	27122000	2.9808751652881647
chr1	27121100	27122100	3.362848689437456
chr1	27121200	27122200	3.1277935809848665
chr1	27121300	27122300	3.2046710149955504
chr1	27121400	27122400	3.126155572818575
chr1	27121500	27122500	3.1297613865503067
chr1	27121600	27122600	3.0253769180273884
chr1	27121700	27122700	2.867099762300138
chr1	27121800	27122800	2.3280186325585
chr1	27121900	27122900	2.011524206732428
chr1	27122000	27123000	1.8985894548557274
chr1	27122100	27123100	1.9386361933106584
chr1	27122200	27123200	1.7481906689554587
chr1	27122300	27123300	1.1687643221217816
chr1	27122400	27123400	0.8717047953629649
chr1	27122500	27123500	0.6576422624156512
chr1	27122600	27123600	-0.16856351613959264
chr1	27122700	27123700	-0.23129296511992226
chr1	27122800	27123800	0.0391715512920261
chr1	27122900	27123900	-0.1275674793019492
chr1	27123000	27124000	0.3132748031377417
chr1	27123100	27124100	0.18542265196026506
chr1	27123200	27124200	0.11606559312293516
chr1	27123300	27124300	0.011470045412666762
chr1	27123400	27124400	0.29349304457391073
chr1	27123500	27124500	0.6573206200759251
chr1	27123600	27124600	1.5174454808330191
chr1	27123700	27124700	1.3621370803707105
chr1	27123800	27124800	1.058243141547001
chr1	27123900	27124900	0.8172177613890448
chr1	27124000	27125000	0.4251625805546546
chr1	27124100	27125100	-0.027991280194133068
chr1	27124200	27125200	0.3271384905857506
chr1	27125300	27126300	1.840416210034636
chr1	27125400	27126400	1.8635470124311704
chr1	27125500	27126500	1.5509850547077488
chr1	27125600	27126600	1.962863196913172
chr1	27125700	27126700	1.92175149183158
chr1	27125800	27126800	1.5611864242866438
chr1	27125900	27126900	0.9509189487907288
chr1	27126000	27127000	1.350330192303792
chr1	27126100	27127100	1.1423563458905452
chr1	27126200	27127200	0.6950779815709947
chr1	27126300	27127300	0.07526363318061792
chr1	27126400	27127400	0.3125373306394437
chr1	27126500	27127500	0.7452336935175214
chr1	27126600	27127600	0.3058442583320321
chr1	27126700	27127700	0.9041605872118816
chr1	27126800	27127800	1.1119356339818791
chr1	27126900	27127900	1.5174764274446466
chr1	27127000	27128000	1.8316440971409207
chr1	27127100	27128100	2.207794946766935
chr1	27127200	27128200	2.56757973295048
chr1	27127300	27128300	2.1823288466854662
chr1	27127400	27128400	1.6961930155515312
chr1	27127500	27128500	1.6154699595695654
chr1	27127600	27128600	1.8348832945635425
chr1	27127700	27128700	1.2531675954969186
chr1	27127800	27128800	0.6940281290324612
chr1	27127900	27128900	0.9292610401256473
chr1	27128000	27129000	0.6783206186106129
chr1	27128100	27129100	1.2262682542268282
chr1	27128200	27129200	1.0427191474766655
chr1	27128300	27129300	1.3633575542198897
chr1	27128400	27129400	1.476058623582336
chr1	27128500	27129500	1.6782130626044964
chr1	27128600	27129600	1.1071542158237655
chr1	27128700	27129700	1.2191141084688593
chr1	27128800	27129800	1.020192496828788
chr1	27128900	27129900	0.6340655084910011
chr1	27129000	27130000	1.0637999486369285
chr1	27129100	27130100	0.7604049536102289
chr1	27129200	27130200	0.6638116263996168
chr1	27129300	27130300	0.9578623073839692
chr1	27129400	27130400	2.0714784667773687
chr1	27129500	27130500	1.6819098355548925
chr1	27129600	27130600	2.4383349748208776
chr1	27129700	27130700	2.537981990502734
chr1	27129800	27130800	3.1759714256815896
chr1	27129900	27130900	3.2107491207017236
chr1	27130000	27131000	2.7562026282286647
chr1	27130100	27131100	2.375733028786601
chr1	27130200	27131200	2.7899860342857923
chr1	27130300	27131300	2.990582489282096
chr1	27130400	27131400	1.9439570913532842
chr1	27132600	27133600	2.102096403476082
chr1	27132700	27133700	2.2405924364884906
chr1	27132800	27133800	2.252958271751893
chr1	27132900	27133900	2.270698430043009
chr1	27133000	27134000	2.470040916179402
chr1	27133100	27134100	2.13647178338241
chr1	27133200	27134200	2.8438876593675406
chr1	27133300	27134300	2.7643086761684685
chr1	27133400	27134400	2.4758467166927063
chr1	27133500	27134500	3.1315106349404496
chr1	27133600	27134600	3.103849057885659
chr1	27133700	27134700	2.813817366735299
chr1	27133800	27134800	2.4674350762252937
chr1	27133900	27134900	2.470565066128468
chr1	27134000	27135000	2.0480947151960365
chr1	27134100	27135100	2.52665175829746
chr1	27134200	27135200	1.8452737119014189
chr1	27134300	27135300	1.4418611240838397
chr1	27134400	27135400	1.276203243778396
chr1	27135600	27136600	2.863040025222982
chr1	27135700	27136700	2.895288306971063
chr1	27135800	27136800	2.2798081255720084
chr1	27135900	27136900	2.2990137632086243
chr1	27136000	27137000	2.4678586385397394
chr1	27136100	27137100	3.011578773067679
chr1	27136200	27137200	2.7549349280733293
chr1	27136300	27137300	2.8223728394857264
chr1	27136400	27137400	2.8934184844697928
chr1	27136500	27137500	3.136546483013397
chr1	27136600	27137600	3.525985007467991
chr1	27136700	27137700	4.092680230126131
chr1	27136800	27137800	4.786035097885555
chr1	27136900	27137900	4.5308781885625855
chr1	27137000	27138000	4.573117828423808
chr1	27137100	27138100	4.6780616547871015
chr1	27137200	27138200	4.475167956326086
chr1	27137300	27138300	4.498827441427637
chr1	27137400	27138400	4.135409558906718
chr1	27137500	27138500	3.936315156240728
chr1	27137600	27138600	3.957113716931194
chr1	27137700	27138700	3.273864290995064
chr1	27137800	27138800	3.25549892247538
chr1	27137900	27138900	3.0083543485330586
chr1	27138000	27139000	3.0148503622823433
chr1	27138100	27139100	2.7336058096814684
chr1	27138200	27139200	3.1044461576062194
chr1	27138300	27139300	3.1937634305475995
chr1	27138400	27139400	3.7242004168971334
chr1	27138500	27139500	3.641168492020536
chr1	27138600	27139600	3.6328770928292586
chr1	27138700	27139700	3.6382118047616574
chr1	27138800	27139800	3.2718072631963606
chr1	27138900	27139900	3.410773703543778
chr1	27139000	27140000	3.2190412462540174
chr1	27139900	27140900	2.6807116366502957
chr1	27140000	27141000	2.902061460251125
chr1	27140100	27141100	2.8825363893871967
chr1	27140200	27141200	3.4219360574548054
chr1	27140300	27141300	2.9066278954567504
chr1	27140400	27141400	2.8574551596123428
chr1	27140500	27141500	2.8149755618672425
chr1	27140600	27141600	2.5599692024929968
chr1	27140700	27141700	2.978703405751052
chr1	27140800	27141800	2.7957143854504483
chr1	27140900	27141900	3.0408701539552734
chr1	27141000	27142000	3.0847940252206913
chr1	27141100	27142100	3.3955873440456106
chr1	27141200	27142200	3.011147828194015
chr1	27141300	27142300	2.9321164710222782
chr1	27141400	27142400	2.6088844976510823
chr1	27141500	27142500	2.474797108756917
chr1	27141600	27142600	2.6973964574765605
chr1	27141700	27142700	2.181557156631828
chr1	27141800	27142800	2.3919280813238224
chr1	27141900	27142900	1.8832566608511645
chr1	27142000	27143000	1.7297629478535164
chr1	27143100	27144100	3.5014898053208
chr1	27143200	27144200	3.4512743239692947
chr1	27143300	27144300	3.0205583628052626
chr1	27143400	27144400	2.4254688072072357
chr1	27143500	27144500	2.7588124193775494
chr1	27143600	27144600	2.5235629285490204
chr1	27143700	27144700	1.5809424571455155
chr1	27143800	27144800	1.2755760669517509
chr1	27143900	27144900	1.054764588846985
chr1	27144000	27145000	0.5301303675923694
chr1	27144100	27145100	0.6140583292259497
chr1	27144200	27145200	0.9790436078962996
chr1	27144300	27145300	0.9207941936579132
chr1	27144400	27145400	1.7355365570262484
chr1	27144500	27145500	1.8332219961791367
chr1	27144600	27145600	1.816765702926366
chr1	27144700	27145700	2.5970222760727246
chr1	27144800	27145800	1.7614727842100002
chr1	27144900	27145900	1.5796389031186209
chr1	27145000	27146000	1.9661600651239817
chr1	27145100	27146100	2.0978999533183007
chr1	27145200	27146200	2.184794424230786
chr1	27145300	27146300	2.7599794300292104
chr1	27145400	27146400	2.4369979245063007
chr1	27145500	27146500	1.5340451957708419
chr1	27145600	27146600	1.3472213284702292
chr1	27145700	27146700	0.6519982610113766
chr1	27145800	27146800	1.645693178852393
chr1	27145900	27146900	1.6079116169809602
chr1	27146000	27147000	1.6197744905871938
chr1	27146100	27147100	1.3912460570475529
chr1	27146200	27147200	1.3787824451863389
chr1	27147400	27148400	1.7307440572495087
chr1	27147500	27148500	2.004461430081022
chr1	27147600	27148600	2.1637903241666483
chr1	27147700	27148700	1.8045441621932428
chr1	27147800	27148800	2.281702086916903
chr1	27147900	27148900	3.410574849641957
chr1	27148000	27149000	2.9782689688639126
chr1	27148100	27149100	3.389232448805994
chr1	27148200	27149200	3.014057125787519
chr1	27148300	27149300	3.536050293360725
chr1	27148400	27149400	3.4207048639695827
chr1	27148500	27149500	3.2368668054274434
chr1	27148600	27149600	3.077476899435292
chr1	27148700	27149700	2.7728683456742154
chr1	27148800	27149800	2.4651557953621603
chr1	27148900	27149900	2.4843765702548195
chr1	27149000	27150000	3.0113408221676794
chr1	27149100	27150100	2.8975851679573283
chr1	27149200	27150200	2.5010144637086094
chr1	27149300	27150300	1.9339877355150543
chr1	27149400	27150400	1.8959879934749129
chr1	27149500	27150500	1.8415614166282648
chr1	27149600	27150600	1.8560337902380983
chr1	27149700	27150700	2.4211705458649506
chr1	27149800	27150800	2.7228468025038097
chr1	27149900	27150900	1.6257320685926784
chr1	27150000	27151000	1.4954202183632876
chr1	27150100	27151100	0.7901040197858459
chr1	27150200	27151200	1.3887030316424345
chr1	27150300	27151300	1.4523767738395712
chr1	27150400	27151400	1.2805569180633278
chr1	27150500	27151500	1.1316115013339956
chr1	27150600	27151600	1.2340821845235117
chr1	27150700	27151700	0.9768453902147504
chr1	27150800	27151800	0.7599148718209301
chr1	27150900	27151900	1.1215737215249741
chr1	27151000	27152000	0.6941617591641994
chr1	27151100	27152100	1.0149655896024274
chr1	27151200	27152200	1.1925042738425673
chr1	27151300	27152300	1.045903233194625
chr1	27151400	27152400	1.4061051170001937
chr1	27151500	27152500	1.8457537733123583
chr1	27151600	27152600	1.6968478733624648
chr1	27151700	27152700	1.4432515505234371
chr1	27151800	27152800	2.017874119160682
chr1	27151900	27152900	2.1714858534967485
chr1	27152000	27153000	2.840877221301794
chr1	27152100	27153100	2.8704444498263286
chr1	27152200	27153200	2.7041528182189687
chr1	27152300	27153300	2.808364239588212
chr1	27152400	27153400	2.775492459351056
chr1	27152500	27153500	2.7921206063646564
chr1	27152600	27153600	2.9021957844673256
chr1	27152700	27153700	3.140217389648236
chr1	27152800	27153800	2.7332095152333187
chr1	27152900	27153900	2.814944796175788
chr1	27153000	27154000	2.1369076535264933
chr1	27153100	27154100	3.045140856191844
chr1	27153200	27154200	3.0878759245462235
chr1	27153300	27154300	3.3256474878678137
chr1	27153400	27154400	3.574800992102114
chr1	27153500	27154500	2.830183491224612
chr1	27153600	27154600	2.558790543134842
chr1	27153700	27154700	2.3823047512744884
chr1	27153800	27154800	2.4368326291245745
chr1	27153900	27154900	2.5290349249944755
chr1	27154000	27155000	2.9804152141817046
chr1	27154100	27155100	3.1376723190493467
chr1	27154200	27155200	3.3439126309640383
chr1	27154300	27155300	3.3121426278867894
chr1	27154400	27155400	2.8976828061512383
chr1	27154500	27155500	3.209196590811393
chr1	27154600	27155600	3.30520470985488
chr1	27154700	27155700	3.587810534365808
chr1	27154800	27155800	3.87201889355619
chr1	27154900	27155900	4.023572439134475
chr1	27155000	27156000	4.453585597157196
chr1	27155300	27156300	3.5090851482170318
chr1	27155400	27156400	3.4994344131814157
chr1	27155500	27156500	3.3299305271213693
chr1	27155600	27156600	3.1186151700770246
chr1	27155700	27156700	2.8021979116012563
chr1	27155800	27156800	2.6919534120742883
chr1	27156600	27157600	-0.29629289499088546
chr1	27156700	27157700	-0.2411268013757425
chr1	27156800	27157800	-0.4842733046176218
chr1	27156900	27157900	-0.7100119787589858
chr1	27157000	27158000	-0.9601611850842539
chr1	27157100	27158100	-0.4633039307346679
chr1	27157200	27158200	-0.6288956304237259
chr1	27157300	27158300	-0.7608130457113623
chr1	27157400	27158400	-0.4966753838596071
chr1	27157500	27158500	0.6338200896661479
chr1	27157600	27158600	0.25481670981293586
chr1	27157700	27158700	0.2936032734268567
chr1	27157800	27158800	0.5738131809031104
chr1	27157900	27158900	0.7795130739361236
chr1	27158000	27159000	0.7927379608653141
chr1	27158100	27159100	1.0838485687714476
chr1	27158200	27159200	0.6779455662613715
chr1	27158300	27159300	0.952257959365022
chr1	27158400	27159400	1.0139058837660164
chr1	27158500	27159500	0.5993894537046396
chr1	27158600	27159600	0.603714740246543
chr1	27158700	27159700	0.999090923226442
chr1	27158800	27159800	0.4782102568924395
chr1	27158900	27159900	0.0710126498474837
chr1	27159000	27160000	0.12867599655258466
chr1	27159100	27160100	-0.09507904336919992
chr1	27159200	27160200	-0.08117505733050033
chr1	27159300	27160300	-0.3054407623699517
chr1	27159400	27160400	-0.6838275165905544
chr1	27163900	27164900	0.8795902891566849
chr1	27164000	27165000	0.733201199832356
chr1	27164100	27165100	0.6743898692462557
chr1	27164200	27165200	0.727213350920418
chr1	27164300	27165300	0.7022325827436092
chr1	27164400	27165400	0.8820904587058842
chr1	27164500	27165500	0.8526875650033703
chr1	27164600	27165600	0.7958313170855305
chr1	27164700	27165700	1.4511881581620019
chr1	27165900	27166900	2.0096157612833916
chr1	27166000	27167000	2.5474135727313896
chr1	27166100	27167100	2.6626896605067785
chr1	27166200	27167200	2.1626921506437062
chr1	27166300	27167300	2.1965081603702314
chr1	27166400	27167400	2.471750080802297
chr1	27166500	27167500	2.3013819533590727
chr1	27166600	27167600	2.443938002935865
chr1	27166700	27167700	2.0966395922287453
chr1	27169800	27170800	1.1222787730827923
chr1	27169900	27170900	1.3029068931596952
chr1	27170000	27171000	1.3824784069104354
chr1	27170100	27171100	1.7393285108432663
chr1	27170200	27171200	2.657974484870876
chr1	27170300	27171300	1.7173177181248918
chr1	27170400	27171400	2.3795114430724422
chr1	27170500	27171500	2.1954708527529623
chr1	27170600	27171600	2.275470385317212
chr1	27170700	27171700	1.8282316262279537
chr1	27170800	27171800	1.7894378181442052
chr1	27170900	27171900	1.4141266769231862
chr1	27171000	27172000	1.5304841632177317
chr1	27171100	27172100	1.3977436015093128
chr1	27171200	27172200	0.7940009976287716
chr1	27171300	27172300	1.4341091085942659
chr1	27171400	27172400	1.3816501482891146
chr1	27171500	27172500	1.4928328894571317
chr1	27171700	27172700	1.8750897056492863
chr1	27173100	27174100	0.5229206851946209
chr1	27173200	27174200	0.2473971436031756
chr1	27173300	27174300	0.5339490149313136
chr1	27173400	27174400	-0.07774691785080971
chr1	27173500	27174500	0.03240368266523424
chr1	27173600	27174600	-0.20108962072678827
chr1	27175800	27176800	0.4706514896436508
chr1	27175900	27176900	0.7897250615503398
chr1	27176000	27177000	0.6078786153954602
chr1	27176100	27177100	1.381941930824036
chr1	27176200	27177200	1.2970209320862256
chr1	27176300	27177300	1.5112775329438002
chr1	27176400	27177400	1.8492890077444768
chr1	27176500	27177500	1.6415358192287386
chr1	27176600	27177600	2.266070810834727
chr1	27176700	27177700	1.5525825408047476
chr1	27176800	27177800	0.8001266029790077
chr1	27176900	27177900	0.34741092734423595
chr1	27177000	27178000	0.6844043219665045
chr1	27177100	27178100	0.05063864977087321
chr1	27177200	27178200	0.5598693279324171
chr1	27178300	27179300	0.7912558221914868
chr1	27178400	27179400	0.5167202039200804
chr1	27178900	27179900	-1.1938845185232947
chr1	27179000	27180000	-1.6476769229826351
chr1	27179100	27180100	-1.409343703748232
chr1	27179200	27180200	-1.551652159327795
chr1	27179300	27180300	-0.9002967322491601
chr1	27179400	27180400	-0.6959448821116292
chr1	27179500	27180500	-0.3112240944359705
chr1	27179600	27180600	-1.4649279954214145
chr1	27179700	27180700	-1.4327832517482468
chr1	27179800	27180800	-2.0466764133370443
chr1	27179900	27180900	-1.1726853678763876
chr1	27181900	27182900	0.4659206399153303
chr1	27182000	27183000	0.667305108028437
chr1	27182100	27183100	0.9402952539876968
chr1	27183300	27184300	0.3651321342187655
chr1	27183400	27184400	0.3162982199479578
chr1	27183500	27184500	0.6126212509412579
chr1	27183600	27184600	0.8635280309554303
chr1	27183700	27184700	1.4315663847099505
chr1	27183800	27184800	1.8333340070451345
chr1	27183900	27184900	2.637861982401809
chr1	27184000	27185000	2.3167493818373117
chr1	27184100	27185100	2.4572635255140938
chr1	27184200	27185200	1.766591435028525
chr1	27184300	27185300	1.5172831767929214
chr1	27184400	27185400	1.169934343496489
chr1	27184500	27185500	1.293769559929664
chr1	27184600	27185600	1.6164893959706392
chr1	27184700	27185700	1.517273462781258
chr1	27184800	27185800	1.2293075082966856
chr1	27184900	27185900	0.4815650907686134
chr1	27185000	27186000	0.6233644438640961
chr1	27185100	27186100	-0.5227404582830006
chr1	27185200	27186200	0.2297257225390049
chr1	27185300	27186300	0.6427517229071439
chr1	27185400	27186400	0.6223893271189291
chr1	27185500	27186500	0.2046662111090223
chr1	27185600	27186600	-0.07377860822555284
chr1	27185700	27186700	-0.3955284956189736
chr1	27185800	27186800	-0.021732134313602814
chr1	27185900	27186900	0.5498678397620211
chr1	27186000	27187000	0.40102835773504986
chr1	27186100	27187100	1.1640563506315575
chr1	27192400	27193400	-0.05691693429420872
chr1	27192500	27193500	-0.6266760372910471
chr1	27192600	27193600	0.04499207975344214
chr1	27192700	27193700	-0.03032283271398532
chr1	27192800	27193800	0.2254249412801166
chr1	27192900	27193900	0.33967766239846897
chr1	27193000	27194000	-0.43209131864486566
chr1	27193100	27194100	-0.00464126798392766
chr1	27193200	27194200	0.36624424497526864
chr1	27193300	27194300	0.08722312414071871
chr1	27193400	27194400	0.8684552538713942
chr1	27193500	27194500	1.4249752472043775
chr1	27193600	27194600	1.3368830081224132
chr1	27193700	27194700	1.4048185282867542
chr1	27193800	27194800	1.441806485182567
chr1	27193900	27194900	1.5913966869192588
chr1	27194000	27195000	1.9439453492203898
chr1	27194100	27195100	2.3047304805782263
chr1	27194200	27195200	2.5205998926684265
chr1	27194300	27195300	2.525987426738788
chr1	27194400	27195400	2.861313790372338
chr1	27194500	27195500	2.5905780615778284
chr1	27194600	27195600	2.4201814802753923
chr1	27194700	27195700	2.6415843095847524
chr1	27194800	27195800	2.276142754470951
chr1	27194900	27195900	1.8983435534906303
chr1	27195000	27196000	2.0241054543680543
chr1	27195100	27196100	2.077985569428075
chr1	27195200	27196200	1.6473946107527582
chr1	27195300	27196300	1.3730828571511868
chr1	27195400	27196400	1.0964874348344824
chr1	27195500	27196500	1.439371233038907
chr1	27197300	27198300	2.029611696028005
chr1	27197400	27198400	1.956836717543457
chr1	27197500	27198500	1.860686118658498
chr1	27197600	27198600	3.1501939690511205
chr1	27197700	27198700	2.906395732091253
chr1	27197800	27198800	2.9283377973425697
chr1	27197900	27198900	2.5992374545276453
chr1	27198000	27199000	2.720253300213627
chr1	27198100	27199100	3.2740462739051206
chr1	27198200	27199200	3.0678407096401803
chr1	27198300	27199300	3.4943001821065622
chr1	27198400	27199400	3.5031860602525287
chr1	27198500	27199500	3.41240177276752
chr1	27198600	27199600	2.7241582591131945
chr1	27198700	27199700	2.4864517551389542
chr1	27198800	27199800	2.245849240583626
chr1	27198900	27199900	2.7486622649869603
chr1	27199000	27200000	2.55472962184468
chr1	27200100	27201100	1.0660150405737794
chr1	27200200	27201200	0.6403251644359685
chr1	27200300	27201300	0.9391414894496388
chr1	27200400	27201400	1.532880394299884
chr1	27200500	27201500	1.8292380727515265
chr1	27200600	27201600	0.9610517798736296
chr1	27200700	27201700	0.8642824767496321
chr1	27200800	27201800	0.534645440501954
chr1	27200900	27201900	0.3623356617695818
chr1	27201000	27202000	0.3920373745368227
chr1	27203300	27204300	2.1030929442593544
chr1	27203400	27204400	1.8066642875864565
chr1	27203500	27204500	0.937383115258346
chr1	27203600	27204600	0.9812446876324828
chr1	27203700	27204700	1.5052273918244004
chr1	27205200	27206200	3.605247284617212
chr1	27205300	27206300	3.5719607479079616
chr1	27205400	27206400	3.379556256420424
chr1	27205500	27206500	3.4125612340612173
chr1	27205600	27206600	3.1637932382192413
chr1	27205700	27206700	3.21308934805947
chr1	27205800	27206800	3.1293727548560666
chr1	27205900	27206900	3.3627304363453105
chr1	27206000	27207000	3.008451994320927
chr1	27206100	27207100	2.5385349941944333
chr1	27206200	27207200	1.7646551643561432
chr1	27206300	27207300	1.8792675199161648
chr1	27206400	27207400	1.8341023102848848
chr1	27206500	27207500	2.024244785763636
chr1	27206600	27207600	2.1104776181638996
chr1	27206700	27207700	1.8268267321297151
chr1	27206800	27207800	1.9899052455169808
chr1	27208800	27209800	2.252271385172365
chr1	27208900	27209900	2.1838477338078084
chr1	27209000	27210000	2.0427819662467854
chr1	27209100	27210100	2.2461695097461485
chr1	27209200	27210200	2.5366068675713063
chr1	27209300	27210300	2.0101941362001727
chr1	27209400	27210400	1.9146100120901224
chr1	27209500	27210500	1.1886023134626065
chr1	27209600	27210600	1.5119159209618085
chr1	27209700	27210700	2.092878344845704
chr1	27209800	27210800	2.1567298583450616
chr1	27209900	27210900	2.42460990338155
chr1	27210000	27211000	2.2374674153725045
chr1	27210100	27211100	2.2363039309677704
chr1	27210200	27211200	2.2879076089739314
chr1	27210300	27211300	2.4857621999929504
chr1	27210400	27211400	1.4900990564812542
chr1	27210500	27211500	1.4381378466539896
chr1	27210600	27211600	0.8798356052966805
chr1	27210700	27211700	0.6736212586897973
chr1	27210800	27211800	0.9888836621634846
chr1	27210900	27211900	0.9438781181278064
chr1	27211000	27212000	0.8651239103306788
chr1	27211100	27212100	1.3321190879080178
chr1	27211200	27212200	1.5588322284713874
chr1	27211300	27212300	1.639681255107463
chr1	27211400	27212400	2.128259907534164
chr1	27211500	27212500	2.1234094951516598
chr1	27211600	27212600	1.9689841387544609
chr1	27211700	27212700	1.7783210239762477
chr1	27211800	27212800	1.6240950255493305
chr1	27214200	27215200	2.1893982594338617
chr1	27214300	27215300	1.8585073960682008
chr1	27214400	27215400	2.73901667796196
chr1	27214500	27215500	2.5255597064203346
chr1	27214600	27215600	2.461478118907805
chr1	27214700	27215700	2.5733599438354826
chr1	27214800	27215800	2.4227223260638207
chr1	27214900	27215900	2.270370418445281
chr1	27215000	27216000	2.041798603322607
chr1	27215100	27216100	2.2496860901761155
chr1	27215200	27216200	2.2324105518194943
chr1	27215300	27216300	2.4053473086059576
chr1	27215400	27216400	1.4209749292055345
chr1	27215500	27216500	1.5291163794074156
chr1	27215600	27216600	1.6670383461287357
chr1	27215700	27216700	1.8449805643564576
chr1	27215800	27216800	1.409916758831931
chr1	27215900	27216900	1.3343089203402088
chr1	27216000	27217000	1.8651861879858191
chr1	27216100	27217100	1.4952316351802817
chr1	27216200	27217200	1.5639567260963259
chr1	27216300	27217300	1.6647483420260871
chr1	27216400	27217400	1.968499301976026
chr1	27216500	27217500	1.8285630813969505
chr1	27216600	27217600	1.4683679741634548
chr1	27216700	27217700	1.5239514738464428
chr1	27216800	27217800	1.7644786822525558
chr1	27216900	27217900	1.6756455705179223
chr1	27217000	27218000	1.17404726282092
chr1	27217100	27218100	1.2553496638859971
chr1	27217200	27218200	1.2494321967274482
chr1	27217300	27218300	1.2670572895098748
chr1	27218600	27219600	1.342528850018903
chr1	27218700	27219700	1.5490155794753957
chr1	27218800	27219800	1.2853975954037264
chr1	27218900	27219900	0.8864883769048434
chr1	27219000	27220000	0.4549817643438561
chr1	27219100	27220100	1.3775696042815222
chr1	27219200	27220200	1.0121049720406354
chr1	27219300	27220300	0.6347464381047558
chr1	27219400	27220400	0.08116129650146628
chr1	27219500	27220500	0.9159912451127206
chr1	27219600	27220600	1.197630511705961
chr1	27219700	27220700	0.8871616106476171
chr1	27219800	27220800	0.7927083749544837
chr1	27219900	27220900	0.7779474572769168
chr1	27220000	27221000	1.1618613462513143
chr1	27220100	27221100	1.3845233178000338
chr1	27221200	27222200	0.3927940387100034
chr1	27221300	27222300	0.604781360097496
chr1	27221400	27222400	0.3757204818965997
chr1	27221500	27222500	0.4017099666982227
chr1	27221600	27222600	0.12036012757753355
chr1	27221700	27222700	-0.12073203595037207
chr1	27221800	27222800	-0.4217251099270036
chr1	27221900	27222900	1.2967661032198818
chr1	27222000	27223000	1.308172404352902
chr1	27222100	27223100	1.8059133698752143
chr1	27222200	27223200	1.2697612696462788
chr1	27222300	27223300	1.178105820839695
chr1	27222400	27223400	0.6013640866053941
chr1	27222500	27223500	0.7089253466861086
chr1	27224000	27225000	1.509151705585057
chr1	27224100	27225100	1.6134887653874268
chr1	27224200	27225200	1.7904556223259789
chr1	27224300	27225300	2.2533604428558704
chr1	27224400	27225400	1.4283344822775599
chr1	27224500	27225500	0.7632121266135006
chr1	27224600	27225600	1.30250458862772
chr1	27224700	27225700	1.0948894239461937
chr1	27224800	27225800	1.7280076260733799
chr1	27224900	27225900	1.823181950775208
chr1	27225000	27226000	2.156322839235805
chr1	27225100	27226100	1.97594754476607
chr1	27225200	27226200	2.0782736034696887
chr1	27229200	27230200	2.3505428120686345
chr1	27229300	27230300	2.3882510068460516
chr1	27230900	27231900	0.14643473139190882
chr1	27231000	27232000	0.47853978692344784
chr1	27231100	27232100	0.34651711454049344
chr1	27233400	27234400	3.5893934292538603
chr1	27233500	27234500	3.3367880072426863
chr1	27233600	27234600	2.7033658271002965
chr1	27233700	27234700	3.0263863643674966
chr1	27233800	27234800	3.1323672240375715
chr1	27233900	27234900	3.0556693405302817
chr1	27234000	27235000	3.3179239808184433
chr1	27234100	27235100	3.710635914370294
chr1	27234200	27235200	3.706541298754967
chr1	27234300	27235300	3.196745584886377
chr1	27234400	27235400	1.6718818646794094
chr1	27234500	27235500	1.2178946222797375
chr1	27234600	27235600	1.215199519599054
chr1	27234700	27235700	0.6127451173550446
chr1	27234800	27235800	-0.25318309270099865
chr1	27234900	27235900	-0.29951510454411306
chr1	27235000	27236000	-0.864535616958422
chr1	27235100	27236100	-0.368038045753988
chr1	27235200	27236200	-0.07363571002250982
chr1	27235300	27236300	0.9063713548947876
chr1	27235400	27236400	2.044373530512224
chr1	27235500	27236500	1.3860431976963508
chr1	27235600	27236600	1.222725164554292
chr1	27235700	27236700	1.0351464656110103
chr1	27235800	27236800	1.0043869474950862
chr1	27235900	27236900	1.2993816633110566
chr1	27236000	27237000	1.6079821205255969
chr1	27236100	27237100	1.709898218216436
chr1	27236200	27237200	2.36097780962534
chr1	27236300	27237300	1.917545886041156
chr1	27236400	27237400	1.5360598528087808
chr1	27236500	27237500	2.1352684394810577
chr1	27236600	27237600	2.6962844507680983
chr1	27236700	27237700	3.018824926872106
chr1	27236800	27237800	3.2088312603103635
chr1	27237900	27238900	2.672755640573381
chr1	27241000	27242000	1.9120363043280657
chr1	27241100	27242100	2.050888054401169
chr1	27241200	27242200	2.9025144705190926
chr1	27241300	27242300	2.5231618870775514
chr1	27241400	27242400	1.9257697622510628
chr1	27241500	27242500	1.2546630902943734
chr1	27242000	27243000	0.5552914073035928
chr1	27242100	27243100	0.7752145248411203
chr1	27242200	27243200	0.6073211213370977
chr1	27244000	27245000	-0.33350646208058665
chr1	27244100	27245100	-0.3331347486984843
chr1	27244200	27245200	-0.8283016924573959
chr1	27244300	27245300	-0.3104930938701542
chr1	27244400	27245400	0.31524244456528083
chr1	27244500	27245500	0.3804413338588272
chr1	27244600	27245600	0.9609814420075192
chr1	27244700	27245700	1.1044560170004196
chr1	27244800	27245800	1.991833069807262
chr1	27244900	27245900	1.6448085706194957
chr1	27245000	27246000	2.3519124051798794
chr1	27245100	27246100	3.0765201207024218
chr1	27245200	27246200	3.3729817445846013
chr1	27245300	27246300	3.524784029264496
chr1	27245400	27246400	3.3705457789755013
chr1	27245500	27246500	3.375898211530348
chr1	27245600	27246600	2.9969399915419537
chr1	27245700	27246700	2.838185444626573
chr1	27247800	27248800	-0.17026000498325358
chr1	27247900	27248900	-0.6251048695132817
chr1	27248000	27249000	-0.6975437429654495
chr1	27248100	27249100	-0.8689471310051796
chr1	27248200	27249200	-0.7651287638186325
chr1	27249300	27250300	2.312797601354836
chr1	27249400	27250400	2.2510155237353
chr1	27249500	27250500	2.1359538047676803
chr1	27249600	27250600	2.2638877589259465
chr1	27249700	27250700	2.1677588965189303
chr1	27249800	27250800	2.4409110627414075
chr1	27253500	27254500	1.044790799818351
chr1	27253600	27254600	1.096161432082435
chr1	27253700	27254700	0.5474797177148565
chr1	27253800	27254800	0.9389774062121446
chr1	27253900	27254900	0.9646188140922072
chr1	27254000	27255000	1.1030425168998728
chr1	27254100	27255100	0.7989638348819799
chr1	27254200	27255200	0.9642459561982004
chr1	27254300	27255300	0.8110986348693615
chr1	27254400	27255400	0.4734936454947862
chr1	27254500	27255500	0.2570902948279617
chr1	27254600	27255600	0.03957583561457808
chr1	27254700	27255700	0.6262316380478309
chr1	27254800	27255800	0.2865107902470319
chr1	27254900	27255900	0.3708452531217632
chr1	27255000	27256000	0.7753428798725142
chr1	27255100	27256100	1.136560238007266
chr1	27255200	27256200	0.9532376715831375
chr1	27255300	27256300	0.7674114861640422
chr1	27255400	27256400	1.447366179212086
chr1	27255500	27256500	1.7078366387362074
chr1	27255600	27256600	1.6163887199136018
chr1	27255700	27256700	1.4573187504304823
chr1	27255800	27256800	1.7265624995859623
chr1	27255900	27256900	1.1633474400802477
chr1	27256000	27257000	0.6526417600365413
chr1	27256100	27257100	1.1608682382187647
chr1	27256200	27257200	1.5806970005221157
chr1	27256300	27257300	1.7596183609203573
chr1	27256400	27257400	1.2162087266987769
chr1	27256500	27257500	1.3712272322238233
chr1	27256600	27257600	1.2223344125250055
chr1	27256700	27257700	1.05171322399958
chr1	27256800	27257800	0.7893564270676068
chr1	27256900	27257900	1.316153002532472
chr1	27257000	27258000	1.5304957400174901
chr1	27257100	27258100	1.0631066189967753
chr1	27259500	27260500	1.9175496002172387
chr1	27259600	27260600	2.3612365898187004
chr1	27259700	27260700	2.9864012723951125
chr1	27259800	27260800	2.782524367881555
chr1	27259900	27260900	2.9919944319175555
chr1	27260000	27261000	3.0253332917583027
chr1	27260100	27261100	3.0146364132588017
chr1	27260200	27261200	2.26990822239819
chr1	27260300	27261300	2.140752917789021
chr1	27260400	27261400	2.482762857137203
chr1	27260500	27261500	2.5244259135049703
chr1	27260600	27261600	2.6741760344580565
chr1	27260700	27261700	2.7543850387515487
chr1	27260800	27261800	2.6602009711251267
chr1	27260900	27261900	2.0997807826065875
chr1	27261000	27262000	2.3418200483626936
chr1	27261100	27262100	2.387997758839858
chr1	27261200	27262200	2.7333151701359557
chr1	27261300	27262300	2.810569304957933
chr1	27261400	27262400	2.543602517903776
chr1	27262000	27263000	1.727271770864075
chr1	27262100	27263100	1.6951074781815068
chr1	27262200	27263200	2.7201561005540302
chr1	27262300	27263300	2.9518249527865588
chr1	27262400	27263400	2.535671878807259
chr1	27262500	27263500	3.3789805313269414
chr1	27262600	27263600	3.1744186738957407
chr1	27262700	27263700	3.4952536103410665
chr1	27262800	27263800	3.25065225878658
chr1	27262900	27263900	3.7912680345341294
chr1	27263000	27264000	3.9306661783602856
chr1	27263100	27264100	3.7966495421200985
chr1	27263200	27264200	2.977526652381404
chr1	27263300	27264300	3.0334941924577574
chr1	27263400	27264400	2.789228690998764
chr1	27263500	27264500	2.4526971243293887
chr1	27263600	27264600	2.412234565904578
chr1	27263700	27264700	2.2678859599869337
chr1	27263800	27264800	2.4561246797315537
chr1	27263900	27264900	2.226466939627892
chr1	27264000	27265000	2.575594611135742
chr1	27264100	27265100	2.265292344996253
chr1	27264200	27265200	2.4215641303340965
chr1	27264300	27265300	2.1104604657362698
chr1	27264400	27265400	2.1816963798933946
chr1	27264500	27265500	2.24654384333864
chr1	27264600	27265600	2.2184567384591545
chr1	27264700	27265700	1.867649924388132
chr1	27264800	27265800	1.6183303519689076
chr1	27264900	27265900	1.5495649448183808
chr1	27265000	27266000	1.3351353741260072
chr1	27265100	27266100	1.5072037810118009
chr1	27265200	27266200	1.575728486444268
chr1	27265300	27266300	1.3982487399057213
chr1	27265400	27266400	1.43105645252103
chr1	27265500	27266500	1.6030164456191038
chr1	27265600	27266600	1.3294068699189228
chr1	27265700	27266700	1.4189179952333306
chr1	27265800	27266800	1.7886073798630255
chr1	27265900	27266900	2.0602187223452817
chr1	27266000	27267000	2.185657173417337
chr1	27266100	27267100	2.540109397580997
chr1	27266200	27267200	2.54636189983704
chr1	27266300	27267300	3.03795586191592
chr1	27266400	27267400	3.2869100867747343
chr1	27266500	27267500	3.0427157451501547
chr1	27266600	27267600	3.0801905565775782
chr1	27266700	27267700	3.3378148966265178
chr1	27266800	27267800	3.515111684786129
chr1	27266900	27267900	3.2016198122825203
chr1	27267000	27268000	3.4304911959617055
chr1	27267100	27268100	3.579253622182756
chr1	27267200	27268200	3.08992916039295
chr1	27267300	27268300	2.825231383965745
chr1	27267400	27268400	3.299476597103674
chr1	27267500	27268500	3.5443601606740227
chr1	27267600	27268600	3.8179016288562617
chr1	27269700	27270700	1.4394065831145892
chr1	27269800	27270800	1.4173486266574205
chr1	27269900	27270900	1.1067665840507772
chr1	27270000	27271000	1.1322730280650768
chr1	27270100	27271100	1.6204418951192756
chr1	27270200	27271200	1.7769651582459018
chr1	27270300	27271300	2.1729162104948028
chr1	27270400	27271400	2.0090378666360382
chr1	27270500	27271500	1.8225644885609842
chr1	27270600	27271600	2.2953580878861612
chr1	27270700	27271700	2.648466696055292
chr1	27270800	27271800	2.851627343487152
chr1	27270900	27271900	3.3507506082177594
chr1	27271700	27272700	1.7263972465992132
chr1	27271800	27272800	1.971036595665321
chr1	27271900	27272900	2.122396747557659
chr1	27272000	27273000	2.0547212192977917
chr1	27272100	27273100	2.2138207848708764
chr1	27272200	27273200	2.0659861633431302
chr1	27273300	27274300	2.3782116176217443
chr1	27273400	27274400	2.9577503172309183
chr1	27273500	27274500	3.591374781319583
chr1	27273600	27274600	3.762653245064567
chr1	27273700	27274700	4.064596492659852
chr1	27273800	27274800	4.625225298722278
chr1	27273900	27274900	4.46869867216447
chr1	27274000	27275000	4.228435117017577
chr1	27274100	27275100	3.6796379916286432
chr1	27274200	27275200	3.684705761268035
chr1	27274300	27275300	3.5554644728979157
chr1	27274400	27275400	2.89657211757864
chr1	27274500	27275500	2.403957566836882
chr1	27274600	27275600	2.40772390023114
chr1	27274800	27275800	0.7530356683819898
chr1	27274900	27275900	0.8250208587097959
chr1	27275000	27276000	1.2330150639833526
chr1	27275100	27276100	1.2358860263129912
chr1	27275200	27276200	0.7785497978280981
chr1	27275300	27276300	0.8641440875170749
chr1	27275400	27276400	1.005470740433047
chr1	27275500	27276500	1.3258781010846743
chr1	27275600	27276600	1.1489746637708995
chr1	27275700	27276700	1.6521490479600498
chr1	27275800	27276800	1.9191295890027456
chr1	27275900	27276900	1.9430991194540987
chr1	27276000	27277000	2.1011124874313127
chr1	27276100	27277100	1.7414106022752955
chr1	27276600	27277600	1.2817140229842905
chr1	27276700	27277700	1.3123168302410242
chr1	27276800	27277800	1.5680210715072818
chr1	27276900	27277900	1.7830531198909758
chr1	27277000	27278000	1.5085923699308308
chr1	27277100	27278100	1.8073397645824136
chr1	27277200	27278200	2.1629200278859315
chr1	27277300	27278300	2.036742373964488
chr1	27277400	27278400	1.8086433967091409
chr1	27277500	27278500	2.06065698942448
chr1	27277600	27278600	2.2074250436383185
chr1	27277700	27278700	1.943385569821968
chr1	27277800	27278800	1.8458764939069103
chr1	27277900	27278900	1.2467706923381878
chr1	27278000	27279000	1.0490461445197445
chr1	27278100	27279100	1.9414993606728872
chr1	27278200	27279200	1.5578329420188763
chr1	27278300	27279300	1.7409424912139952
chr1	27278400	27279400	2.134562138110238
chr1	27278500	27279500	2.521893668066502
chr1	27278600	27279600	2.7319547580191026
chr1	27278700	27279700	2.9094698242119996
chr1	27278800	27279800	2.9488176413908933
chr1	27278900	27279900	2.850394335031329
chr1	27279000	27280000	3.105199432930826
chr1	27279100	27280100	2.389696120965368
chr1	27279200	27280200	2.1902821302185798
chr1	27279300	27280300	2.0040008659362822
chr1	27279400	27280400	2.1130155116232507
chr1	27279500	27280500	2.26834881458628
chr1	27279600	27280600	2.08187620934958
chr1	27279700	27280700	1.5564056296313191
chr1	27279800	27280800	2.0069655930165693
chr1	27279900	27280900	2.583797085561905
chr1	27280000	27281000	2.8571388688092973
chr1	27280100	27281100	1.9383478974355195
chr1	27280200	27281200	1.774553239476003
chr1	27280300	27281300	1.7918203973898763
chr1	27280400	27281400	1.5602401522034446
chr1	27281500	27282500	3.139898405237601
chr1	27281600	27282600	3.5504050070858253
chr1	27281700	27282700	3.45126016184646
chr1	27281800	27282800	3.416766600787763
chr1	27281900	27282900	2.6246843342806003
chr1	27282000	27283000	2.268571276238991
chr1	27282100	27283100	2.5121754485557197
chr1	27282200	27283200	1.9831816392708728
chr1	27283000	27284000	1.873788089019897
chr1	27283100	27284100	2.0148571568958067
chr1	27283200	27284200	1.7574943227498572
chr1	27283300	27284300	1.8551281257514929
chr1	27283400	27284400	2.3440293906515333
chr1	27283500	27284500	2.0689239244065734
chr1	27283600	27284600	2.1344558148161705
chr1	27283700	27284700	1.8617787471004013
chr1	27283800	27284800	1.768448002185626
chr1	27283900	27284900	1.9133056476017607
chr1	27284000	27285000	1.4628424780322222
chr1	27289500	27290500	2.614376430803236
chr1	27289600	27290600	2.783637898206829
chr1	27289700	27290700	3.147233912621016
chr1	27289800	27290800	3.3596434218218807
chr1	27289900	27290900	3.155651512498149
chr1	27290000	27291000	2.826232619103835
chr1	27290100	27291100	2.4692063841736296
chr1	27290200	27291200	2.789873283620126
chr1	27290300	27291300	3.2009661217666365
chr1	27290400	27291400	2.868063763873176
chr1	27290500	27291500	2.681804488656105
chr1	27290600	27291600	1.811552884609296
chr1	27290700	27291700	1.598385155319157
chr1	27290800	27291800	1.9023077693579604
chr1	27290900	27291900	2.3212354079406707
chr1	27291000	27292000	2.5489730104421566
chr1	27291100	27292100	2.6733485630991782
chr1	27291200	27292200	1.8960568999847272
chr1	27291300	27292300	2.815217293613093
chr1	27291400	27292400	4.255568385070879
chr1	27291500	27292500	4.000185688145778
chr1	27291600	27292600	4.472397603584671
chr1	27291700	27292700	4.433034223485323
chr1	27293500	27294500	3.919078346027
chr1	27293600	27294600	4.36311085517153
chr1	27293700	27294700	3.4658716223853863
chr1	27293800	27294800	3.6777727539555736
chr1	27293900	27294900	3.4279818481894444
chr1	27294000	27295000	2.764990292539854
chr1	27294100	27295100	2.425218737947928
chr1	27294200	27295200	2.335293773422543
chr1	27294300	27295300	2.1950409029091085
chr1	27294400	27295400	2.4020096986224613
chr1	27294500	27295500	1.8333352846197808
chr1	27294600	27295600	1.6846613792782383
chr1	27294700	27295700	2.6192248955537982
chr1	27294800	27295800	2.7014448989223068
chr1	27294900	27295900	2.6410759987622656
chr1	27295000	27296000	2.8315793153637783
chr1	27295100	27296100	3.127901986442298
chr1	27295200	27296200	2.3897515103951426
chr1	27295300	27296300	2.54127762581794
chr1	27295400	27296400	2.493512102922959
chr1	27295500	27296500	2.9526967399188773
chr1	27295600	27296600	2.358323465699273
chr1	27295700	27296700	2.0836871373253367
chr1	27296800	27297800	4.7256803153031015
chr1	27296900	27297900	4.220578008200303
chr1	27297000	27298000	3.9971765888143236
chr1	27297100	27298100	4.470135600586545
chr1	27297200	27298200	4.22447425371874
chr1	27297300	27298300	4.030257762542947
chr1	27297400	27298400	3.8322767032785015
chr1	27297500	27298500	4.0444655425719205
chr1	27297600	27298600	3.333635970911747
chr1	27297700	27298700	2.7363802043861147
chr1	27298800	27299800	2.0991756872348835
chr1	27298900	27299900	1.7713958409186592
chr1	27299000	27300000	1.9086932064885087
chr1	27299100	27300100	1.617954000817242
chr1	27299200	27300200	1.9848080141855269
chr1	27299300	27300300	2.1364358602187754
chr1	27299400	27300400	2.4486770544051844
chr1	27299500	27300500	2.3816102146336164
chr1	27299600	27300600	3.142731310951537
chr1	27299700	27300700	3.2568987199687784
chr1	27299800	27300800	2.606797770279365
chr1	27299900	27300900	3.11815430917192
chr1	27300000	27301000	3.1711921703108543
chr1	27300100	27301100	3.3437931127544283
chr1	27300200	27301200	3.2686779753913884
chr1	27300300	27301300	3.835491033359924
chr1	27300400	27301400	5.1478286294723254
chr1	27300500	27301500	5.644344793350433
chr1	27300600	27301600	5.653767084162397
chr1	27300700	27301700	5.3439633228755055
chr1	27300800	27301800	6.443242578862503
chr1	27300900	27301900	6.127691810869565
chr1	27301000	27302000	5.784489490651831
chr1	27301100	27302100	5.93424421745467
chr1	27301200	27302200	6.031066867875347
chr1	27301300	27302300	5.6924696199584774
chr1	27301400	27302400	4.062412523367408
chr1	27301500	27302500	3.5273724660624626
chr1	27301600	27302600	3.0052971467950376
chr1	27301700	27302700	3.0332102978176274
chr1	27301800	27302800	2.5783848185101808
chr1	27301900	27302900	2.6853515153567864
chr1	27302000	27303000	3.517401985244793
chr1	27302100	27303100	3.6937802110863007
chr1	27302200	27303200	4.026304012036365
chr1	27302300	27303300	3.804708986576448
chr1	27302400	27303400	4.078096652497087
chr1	27302500	27303500	3.875062230938813
chr1	27302600	27303600	3.8220103544803927
chr1	27302700	27303700	4.127256455297902
chr1	27302800	27303800	5.363667276229731
chr1	27302900	27303900	5.373879657846387
chr1	27303000	27304000	4.7618579423895
chr1	27303100	27304100	4.017099177736201
chr1	27303200	27304200	3.3302115603189018
chr1	27303300	27304300	2.670237769770643
chr1	27303400	27304400	2.7610385424176167
chr1	27303500	27304500	2.965404361876081
chr1	27303600	27304600	3.3011205511944985
chr1	27303700	27304700	2.9762947925521392
chr1	27303800	27304800	1.7296474648711675
chr1	27303900	27304900	1.437246038919893
chr1	27304000	27305000	1.1895005353911046
chr1	27304100	27305100	2.0654807705958813
chr1	27304200	27305200	3.1094874244229147
chr1	27304300	27305300	4.094291632508643
chr1	27304400	27305400	4.250998984076658
chr1	27304500	27305500	4.353658878278239
chr1	27304600	27305600	3.9491862566281024
chr1	27304700	27305700	4.185054193985327
chr1	27304800	27305800	4.00320094770674
chr1	27304900	27305900	4.226296508627357
chr1	27305000	27306000	4.601875755799055
chr1	27305100	27306100	4.532287435835929
chr1	27305200	27306200	4.082386260131747
chr1	27305300	27306300	4.8400795415502955
chr1	27305400	27306400	5.051002758243093
chr1	27305500	27306500	4.725882275767619
chr1	27305600	27306600	5.457990880599206
chr1	27305700	27306700	4.259148134239652
chr1	27305800	27306800	4.512989021372786
chr1	27305900	27306900	4.552761095749675
chr1	27306000	27307000	5.015328664042093
chr1	27306100	27307100	5.012414717882828
chr1	27306200	27307200	4.9288864548234095
chr1	27306300	27307300	4.1607632753338395
chr1	27306400	27307400	3.550541720725908
chr1	27306500	27307500	4.198874636338392
chr1	27306600	27307600	3.630991257280217
chr1	27306700	27307700	4.8977116009021975
chr1	27306800	27307800	4.795047193849151
chr1	27306900	27307900	4.496496543565583
chr1	27307000	27308000	4.080973807380048
chr1	27307900	27308900	3.5810130127657627
chr1	27309700	27310700	2.4508011386457422
chr1	27309800	27310800	1.9775609112614283
chr1	27309900	27310900	1.7373997541827717
chr1	27310000	27311000	1.4762756419064387
chr1	27310100	27311100	0.988017734646596
chr1	27310200	27311200	1.6174401651864725
chr1	27310300	27311300	1.5498844893403338
chr1	27310400	27311400	1.7499149849769335
chr1	27310500	27311500	1.5709319610763717
chr1	27310600	27311600	2.221066942187296
chr1	27310700	27311700	2.064332067880424
chr1	27310800	27311800	2.5109131608266058
chr1	27310900	27311900	2.528098981110112
chr1	27311000	27312000	2.493954902663251
chr1	27311100	27312100	2.646982560701668
chr1	27311200	27312200	1.98657662678878
chr1	27311300	27312300	1.866455455478484
chr1	27311400	27312400	1.5661429165221787
chr1	27311500	27312500	2.0166722540762785
chr1	27311600	27312600	1.4578925783075831
chr1	27311700	27312700	1.6638923501944407
chr1	27311800	27312800	1.388888386089299
chr1	27311900	27312900	1.201286791218911
chr1	27312000	27313000	1.0683172895238118
chr1	27312100	27313100	1.3368643336637664
chr1	27312200	27313200	1.295325935049289
chr1	27312300	27313300	0.11819161108421244
chr1	27312400	27313400	-0.0512780467337587
chr1	27312500	27313500	-0.569678569432901
chr1	27312600	27313600	-0.6645447343889558
chr1	27312700	27313700	-1.3043819546696405
chr1	27312800	27313800	-1.5233209035361015
chr1	27313500	27314500	1.5092115731727531
chr1	27313600	27314600	1.852598659084265
chr1	27313700	27314700	2.4332791365138684
chr1	27313800	27314800	3.1865595527106856
chr1	27313900	27314900	3.3846311097802446
chr1	27314000	27315000	3.332921873314603
chr1	27315200	27316200	2.490444509401894
chr1	27315300	27316300	2.645675596256938
chr1	27315400	27316400	3.4547912570831856
chr1	27315500	27316500	4.015993945508022
chr1	27315600	27316600	3.112902018407192
chr1	27315700	27316700	2.9962216327800912
chr1	27315800	27316800	2.031680914432561
chr1	27316200	27317200	0.7899574586219228
chr1	27316300	27317300	1.0196040636394499
chr1	27316400	27317400	0.9037332761923146
chr1	27316500	27317500	0.34039773109811666
chr1	27316600	27317600	0.8223306998575222
chr1	27316900	27317900	2.328564187120541
chr1	27317000	27318000	2.334917005270717
chr1	27317100	27318100	2.3998744286053872
chr1	27317200	27318200	2.7101852925208143
chr1	27317300	27318300	2.4381640870004
chr1	27317400	27318400	2.4953958085454317
chr1	27317500	27318500	2.586619484311147
chr1	27317600	27318600	2.4663610642510045
chr1	27317700	27318700	2.345630615317172
chr1	27317800	27318800	2.564833180412046
chr1	27317900	27318900	2.0975106719065497
chr1	27319400	27320400	3.16498561610757
chr1	27319500	27320500	3.3356765944572384
chr1	27319600	27320600	2.9710659317606978
chr1	27319700	27320700	2.2375017878830654
chr1	27319800	27320800	2.2093988745848767
chr1	27319900	27320900	2.292575244710919
chr1	27320000	27321000	1.948474253224685
chr1	27320100	27321100	2.199718111186245
chr1	27320200	27321200	1.9247427900762533
chr1	27320300	27321300	2.6282160657614493
chr1	27320400	27321400	2.167973998105483
chr1	27320500	27321500	1.6076037226224942
chr1	27320600	27321600	2.6541013131521507
chr1	27320700	27321700	2.4915894336746267
chr1	27321000	27322000	2.0448732918089854
chr1	27321100	27322100	2.2553817501436653
chr1	27321200	27322200	2.6331550876134657
chr1	27321300	27322300	2.546416214412037
chr1	27321400	27322400	2.475991339714764
chr1	27321500	27322500	2.6402887614828128
chr1	27321600	27322600	1.9434704645709504
chr1	27321700	27322700	2.667124746631422
chr1	27321800	27322800	2.100067195222209
chr1	27321900	27322900	2.189857447422133
chr1	27322000	27323000	2.2129177527615105
chr1	27322100	27323100	1.9698035845344275
chr1	27322200	27323200	1.6864457912534665
chr1	27322300	27323300	0.8458854385249218
chr1	27322400	27323400	0.29599818603217243
chr1	27322500	27323500	-0.08314605897716
chr1	27322600	27323600	-0.13447936073601596
chr1	27322700	27323700	0.4510797919114461
chr1	27322800	27323800	1.0894814705546505
chr1	27322900	27323900	1.0793031835132183
chr1	27323000	27324000	1.4052261600285214
chr1	27323100	27324100	1.7652380205979843
chr1	27323200	27324200	1.6647975813077354
chr1	27323300	27324300	2.5943487939394623
chr1	27323400	27324400	2.751930931659909
chr1	27323500	27324500	2.9743933184109403
chr1	27323600	27324600	2.9925788212297286
chr1	27323700	27324700	2.4207993895545186
chr1	27323800	27324800	2.347788044177311
chr1	27323900	27324900	2.6600422911836183
chr1	27324000	27325000	2.6848349756782386
chr1	27324100	27325100	2.509631900757398
chr1	27324200	27325200	2.623488727062036
chr1	27324300	27325300	2.177965987662109
chr1	27324400	27325400	1.9192949608936665
chr1	27324500	27325500	2.187489076539963
chr1	27324600	27325600	2.352129180954848
chr1	27324700	27325700	2.6555840494530094
chr1	27324800	27325800	3.0772250656982325
chr1	27324900	27325900	2.4941362323657663
chr1	27325000	27326000	2.4143190350668045
chr1	27325100	27326100	1.9453625567382653
chr1	27325200	27326200	1.6614980131930135
chr1	27325300	27326300	1.8343901544407604
chr1	27325400	27326400	2.2102660272242254
chr1	27325500	27326500	1.8639361404814925
chr1	27325600	27326600	1.8748199298362864
chr1	27325700	27326700	1.8041627342344104
chr1	27325800	27326800	1.7602541232510618
chr1	27325900	27326900	2.3625349396388544
chr1	27326000	27327000	2.612294319143726
chr1	27326100	27327100	3.4558535325857527
chr1	27326200	27327200	4.439780629456662
chr1	27326300	27327300	4.14017249498028
chr1	27326400	27327400	3.738431439021378
chr1	27326500	27327500	4.0387692210915045
chr1	27326600	27327600	4.028637228014071
chr1	27326700	27327700	3.3505692063457526
chr1	27326800	27327800	2.528816061852134
chr1	27326900	27327900	2.5507063813885886
chr1	27327000	27328000	1.9191859555908461
chr1	27327100	27328100	1.5042627033184244
chr1	27327200	27328200	0.9082636374847362
chr1	27327300	27328300	1.2604823613495235
chr1	27327400	27328400	1.825024658210057
chr1	27327500	27328500	1.6611835172451352
chr1	27327600	27328600	1.7259638375568327
chr1	27327700	27328700	1.817447207343391
chr1	27327800	27328800	2.531029087446088
chr1	27327900	27328900	2.1418230472337347
chr1	27328000	27329000	2.744342508460677
chr1	27328100	27329100	2.6528677608716085
chr1	27328200	27329200	3.019385682722859
chr1	27328300	27329300	3.0320658321236533
chr1	27328400	27329400	2.8861578211738688
chr1	27328500	27329500	2.9880841716159217
chr1	27328600	27329600	2.3976893735039617
chr1	27328700	27329700	2.8084931681759824
chr1	27328800	27329800	2.638998014311213
chr1	27330100	27331100	5.164326732938089
chr1	27330200	27331200	4.88992077051389
chr1	27330300	27331300	5.192542896891503
chr1	27330400	27331400	5.081327121782127
chr1	27330500	27331500	4.809694401194427
chr1	27330600	27331600	4.368589804763622
chr1	27330700	27331700	4.108134982975853
chr1	27330800	27331800	2.5448435090676718
chr1	27330900	27331900	2.3450903668735057
chr1	27332800	27333800	2.032501266816
chr1	27332900	27333900	2.5198168633091367
chr1	27333000	27334000	2.272043494306297
chr1	27333100	27334100	2.506959910225959
chr1	27333200	27334200	2.494515360193066
chr1	27333300	27334300	2.644039741527205
chr1	27333400	27334400	2.700264149484126
chr1	27333500	27334500	2.738686676855304
chr1	27335400	27336400	1.143576477845105
chr1	27335500	27336500	0.9994385405342874
chr1	27335600	27336600	0.7773579023683818
chr1	27335700	27336700	0.3831323411073796
chr1	27335800	27336800	1.2424670762912715
chr1	27335900	27336900	1.3940003863745198
chr1	27336000	27337000	1.8359602496717615
chr1	27336100	27337100	1.263497673392629
chr1	27336200	27337200	1.2224591078006977
chr1	27336300	27337300	1.3034271527165848
chr1	27336400	27337400	1.2821640788983717
chr1	27336500	27337500	1.6869915723160902
chr1	27336600	27337600	1.6150171527576065
chr1	27336700	27337700	1.8520896045003925
chr1	27336800	27337800	1.8255053590013053
chr1	27336900	27337900	2.0623858335036527
chr1	27337000	27338000	1.3799755426299432
chr1	27337100	27338100	1.6467997496873588
chr1	27337200	27338200	1.9182655811388525
chr1	27337300	27338300	1.9005524786038204
chr1	27337400	27338400	1.6661494541646678
chr1	27337500	27338500	1.444127520749189
chr1	27338300	27339300	1.625319108287545
chr1	27338400	27339400	1.9716213227053816
chr1	27338500	27339500	2.0904483434123624
chr1	27338600	27339600	2.5721286342818086
chr1	27338700	27339700	2.5160971330649904
chr1	27338800	27339800	3.177462022074476
chr1	27338900	27339900	3.357090937286095
chr1	27339000	27340000	3.0524070428199774
chr1	27339100	27340100	2.7820444940411253
chr1	27339200	27340200	3.3883859702488595
chr1	27339300	27340300	2.98463160250468
chr1	27339400	27340400	2.6198795198120046
chr1	27339500	27340500	2.382253183347811
chr1	27340600	27341600	1.532729076875598
chr1	27340700	27341700	1.5557571647592252
chr1	27340800	27341800	1.3042114581097592
chr1	27340900	27341900	1.6156652398455331
chr1	27341000	27342000	2.117758939373941
chr1	27341100	27342100	1.7236493959645682
chr1	27341200	27342200	2.5670738074555706
chr1	27341300	27342300	2.720952579776159
chr1	27341400	27342400	3.1143891541993938
chr1	27341500	27342500	3.488898730703724
chr1	27341600	27342600	3.488110820546936
chr1	27341700	27342700	3.8400939030143766
chr1	27341800	27342800	4.417834254944308
chr1	27341900	27342900	4.9612842385946205
chr1	27342000	27343000	4.731193595238066
chr1	27342100	27343100	4.821716648124243
chr1	27342200	27343200	5.391293023944497
chr1	27342300	27343300	5.942707528140786
chr1	27342400	27343400	6.262287818128308
chr1	27342500	27343500	6.3293278760007095
chr1	27342600	27343600	6.404223831328998
chr1	27342700	27343700	6.081034779792786
chr1	27342800	27343800	5.777711235002798
chr1	27342900	27343900	5.559417629521875
chr1	27343000	27344000	5.155664253752439
chr1	27343100	27344100	5.235953879823953
chr1	27343200	27344200	4.0525390960893874
chr1	27343300	27344300	3.9064787517065485
chr1	27343400	27344400	3.694892155346515
chr1	27343500	27344500	3.389425110442573
chr1	27343600	27344600	3.3442958585471962
chr1	27344900	27345900	5.657515823885743
chr1	27345000	27346000	5.985172036233698
chr1	27345100	27346100	6.294789397860585
chr1	27345200	27346200	6.126954829944882
chr1	27345300	27346300	5.697804079674755
chr1	27345400	27346400	5.655587573079831
chr1	27345500	27346500	5.494392551847207
chr1	27345600	27346600	4.773362081364512
chr1	27345700	27346700	4.525486004822278
chr1	27345800	27346800	3.78727842879884
chr1	27345900	27346900	3.6658083748784716
chr1	27346000	27347000	3.086605571972575
chr1	27346100	27347100	2.5844307950786347
chr1	27346200	27347200	2.5785626673221422
chr1	27346300	27347300	2.655365915025441
chr1	27346400	27347400	2.788347191356394
chr1	27346500	27347500	2.4644809285338845
chr1	27346600	27347600	2.8764842596087674
chr1	27346700	27347700	3.308221451019094
chr1	27346800	27347800	3.8583441359800807
chr1	27346900	27347900	3.7309024346268527
chr1	27347000	27348000	4.854745897842424
chr1	27347100	27348100	5.353644942785371
chr1	27347200	27348200	5.358733118928334
chr1	27347300	27348300	5.656746388399143
chr1	27347400	27348400	5.7574654496084845
chr1	27347500	27348500	5.769632431484967
chr1	27347600	27348600	5.086188233613829
chr1	27347700	27348700	5.099306554217322
chr1	27347800	27348800	4.850168032957472
chr1	27347900	27348900	4.9542429830913655
chr1	27348000	27349000	4.141754844071744
chr1	27348100	27349100	3.4113175259442814
chr1	27348200	27349200	2.9667361257942964
chr1	27348300	27349300	2.4231995125584738
chr1	27348400	27349400	1.906634554973192
chr1	27348500	27349500	1.8874452644748745
chr1	27348600	27349600	2.5158160951695865
chr1	27349800	27350800	5.483342416829866
chr1	27349900	27350900	6.175034542895666
chr1	27350000	27351000	6.295323897648913
chr1	27350100	27351100	6.709345074326513
chr1	27350200	27351200	7.161917604213217
chr1	27350300	27351300	7.440344194869938
chr1	27350400	27351400	7.881232759423183
chr1	27350500	27351500	8.122261689823455
chr1	27350600	27351600	7.05643357564654
chr1	27350700	27351700	6.767041393271944
chr1	27350800	27351800	5.851014432237049
chr1	27350900	27351900	5.087173800719506
chr1	27351000	27352000	4.965748315681865
chr1	27351100	27352100	4.018295330677281
chr1	27351200	27352200	3.1383342859464425
chr1	27351300	27352300	3.3570085082721715
chr1	27351400	27352400	2.764689816260672
chr1	27351500	27352500	2.26285621238345
chr1	27351600	27352600	2.8415362648656184
chr1	27351700	27352700	2.5445022775098445
chr1	27351800	27352800	2.9535491463909977
chr1	27352700	27353700	2.809484593850869
chr1	27352800	27353800	2.774038777710456
chr1	27352900	27353900	2.101401636956039
chr1	27353000	27354000	2.3714285969204787
chr1	27353100	27354100	1.8122907051154933
chr1	27353200	27354200	2.100040327592765
chr1	27353300	27354300	2.7038083388185115
chr1	27353400	27354400	2.4530076953117725
chr1	27353500	27354500	2.266002496267954
chr1	27353600	27354600	2.5007138498372337
chr1	27353700	27354700	2.4671935180676408
chr1	27354600	27355600	2.232262641595088
chr1	27354700	27355700	3.0706410692853146
chr1	27354800	27355800	3.000948219925061
chr1	27354900	27355900	2.9425508459646434
chr1	27355000	27356000	3.0654192698561022
chr1	27355100	27356100	3.4982860175961807
chr1	27355200	27356200	3.4936323274119685
chr1	27355300	27356300	3.336100236611985
chr1	27355400	27356400	3.077850415282092
chr1	27355500	27356500	2.7028647364003535
chr1	27355600	27356600	2.7204849028971267
chr1	27355700	27356700	2.0099135011042337
chr1	27355800	27356800	1.9885904489547943
chr1	27355900	27356900	2.0023328666015305
chr1	27356500	27357500	2.6720551415866165
chr1	27356600	27357600	2.4168224844310884
chr1	27356700	27357700	2.705465762273025
chr1	27356800	27357800	3.124781857125578
chr1	27356900	27357900	3.2711047954326045
chr1	27357000	27358000	2.8469577273156665
chr1	27357100	27358100	2.530017912614001
chr1	27357200	27358200	2.8225881191748314
chr1	27357300	27358300	2.576244526946422
chr1	27357400	27358400	3.094043973570332
chr1	27357500	27358500	3.5891890415746666
chr1	27357600	27358600	4.731128806214762
chr1	27357700	27358700	4.823926348704131
chr1	27357800	27358800	5.241767813705795
chr1	27357900	27358900	5.888609817423962
chr1	27358000	27359000	6.206564165699065
chr1	27358100	27359100	6.4992465836729165
chr1	27358200	27359200	6.158530724131901
chr1	27358300	27359300	6.051912176229896
chr1	27358400	27359400	5.740066263162048
chr1	27358500	27359500	5.746988829528696
chr1	27358600	27359600	5.781214230926928
chr1	27358700	27359700	5.937682385743053
chr1	27358800	27359800	5.007234319752793
chr1	27358900	27359900	4.315698713058067
chr1	27359000	27360000	4.405458834455459
chr1	27359100	27360100	4.330426474364439
chr1	27359200	27360200	4.142972185106692
chr1	27359300	27360300	4.592292803860309
chr1	27359400	27360400	4.550437776942179
chr1	27359500	27360500	4.557402576731541
chr1	27359600	27360600	3.763187871477612
chr1	27359700	27360700	4.106816630519184
chr1	27359800	27360800	4.681336493820372
chr1	27359900	27360900	4.757099904743336
chr1	27360000	27361000	4.493357419749835
chr1	27360100	27361100	4.237544744934264
chr1	27361700	27362700	2.0348147406466124
chr1	27361800	27362800	2.201799957951569
chr1	27361900	27362900	3.2283275734943944
chr1	27362000	27363000	3.4577917923934836
chr1	27362100	27363100	4.046997444371584
chr1	27362200	27363200	3.6401372885537673
chr1	27362300	27363300	3.5006918352454215
chr1	27362400	27363400	3.8167162616109103
chr1	27362500	27363500	4.034464985134505
chr1	27362600	27363600	3.8783172115940463
chr1	27362700	27363700	3.6313429281931855
chr1	27362800	27363800	3.3367686298111625
chr1	27362900	27363900	2.156361256264792
chr1	27363000	27364000	2.141833956003687
chr1	27363500	27364500	3.4785393513307232
chr1	27363600	27364600	3.515134486788215
chr1	27363700	27364700	3.915790781121018
chr1	27363800	27364800	4.428507580694814
chr1	27363900	27364900	4.865137453831311
chr1	27364000	27365000	4.439637200486572
chr1	27364100	27365100	4.344076764461515
chr1	27364200	27365200	4.16478065456391
chr1	27364300	27365300	2.9319529661862402
chr1	27364400	27365400	2.2698278498001843
chr1	27364500	27365500	2.3966407232360143
chr1	27364600	27365600	2.6189797065880414
chr1	27364700	27365700	2.4159484517494114
chr1	27364800	27365800	1.868060604886508
chr1	27364900	27365900	1.6161666765409295
chr1	27365500	27366500	3.655665241470189
chr1	27365600	27366600	4.064501315898357
chr1	27365700	27366700	4.116493843312576
chr1	27365800	27366800	5.185015815926885
chr1	27365900	27366900	5.959498752404483
chr1	27366000	27367000	5.516479436924413
chr1	27366100	27367100	4.870624176844267
chr1	27366200	27367200	4.8108255499454255
chr1	27366300	27367300	4.721086012339407
chr1	27366400	27367400	4.003574098692501
chr1	27366500	27367500	3.7308202321216686
chr1	27366600	27367600	3.337685776823777
chr1	27366700	27367700	3.075382235367567
chr1	27366800	27367800	2.1082195076166457
chr1	27366900	27367900	1.6173704192303715
chr1	27367000	27368000	2.0569688732676594
chr1	27367100	27368100	2.5827371383542768
chr1	27367200	27368200	2.6820358561261246
chr1	27367300	27368300	2.930319863524962
chr1	27369300	27370300	2.030900557670969
chr1	27369400	27370400	2.1348698331360234
chr1	27369500	27370500	1.9791620894634967
chr1	27369600	27370600	2.285245068964095
chr1	27369700	27370700	2.961767739379628
chr1	27369800	27370800	2.740167590121105
chr1	27369900	27370900	2.559718225050684
chr1	27370000	27371000	2.1586057017942912
chr1	27370100	27371100	2.2694183079560752
chr1	27370200	27371200	1.8420669160234848
chr1	27370300	27371300	1.7430944585182273
chr1	27370400	27371400	2.2966880886070102
chr1	27370500	27371500	2.268880503331064
chr1	27370600	27371600	1.41460471383115
chr1	27370700	27371700	0.8836963284498589
chr1	27370800	27371800	0.8258034119856995
chr1	27370900	27371900	1.330662303694203
chr1	27371000	27372000	1.149961905178091
chr1	27371100	27372100	0.6633176376464157
chr1	27371200	27372200	0.36784946634181576
chr1	27373700	27374700	1.335140732523955
chr1	27373800	27374800	1.9700955433554828
chr1	27373900	27374900	2.167340104955121
chr1	27374000	27375000	1.7817001784812776
chr1	27374100	27375100	2.3739474661953017
chr1	27374200	27375200	3.3899294906157653
chr1	27374300	27375300	3.2213789496007865
chr1	27374400	27375400	3.1654422257229653
chr1	27374500	27375500	3.3681486350775103
chr1	27374600	27375600	4.20339561973192
chr1	27374700	27375700	4.26058306712924
chr1	27374800	27375800	3.983386647789749
chr1	27374900	27375900	4.24564154193952
chr1	27375000	27376000	4.61822518109561
chr1	27375100	27376100	4.561720320811944
chr1	27375200	27376200	4.161607022946449
chr1	27375300	27376300	4.105649737502354
chr1	27375400	27376400	3.6887703940190613
chr1	27375500	27376500	3.4101654760912115
chr1	27375600	27376600	2.6791879009859523
chr1	27375700	27376700	2.961563014753431
chr1	27375800	27376800	2.5481481811186093
chr1	27376000	27377000	1.9741152277965044
chr1	27376100	27377100	1.4161791564047477
chr1	27376200	27377200	0.8388483929948969
chr1	27378200	27379200	1.6856388006278926
chr1	27378300	27379300	1.4047385668916357
chr1	27379100	27380100	2.9513755607278083
chr1	27379200	27380200	3.192836626096314
chr1	27379300	27380300	3.7252726529677096
chr1	27379400	27380400	3.566321753976643
chr1	27379500	27380500	3.1800294545134418
chr1	27379600	27380600	2.9680085419058995
chr1	27379700	27380700	2.6896618690484444
chr1	27379800	27380800	2.6715433869702108
chr1	27379900	27380900	2.6149837021593774
chr1	27380800	27381800	2.819717033213082
chr1	27380900	27381900	2.71416276916259
chr1	27381000	27382000	2.516507479399146
chr1	27381100	27382100	2.8118065435552784
chr1	27381200	27382200	3.2657692858077234
chr1	27381300	27382300	3.4621113678621023
chr1	27381400	27382400	3.1799739926963384
chr1	27381500	27382500	2.7690123549750805
chr1	27381600	27382600	1.6547832763486932
chr1	27381700	27382700	2.1131574726860127
chr1	27382800	27383800	3.1573523433501167
chr1	27382900	27383900	3.3195224047464094
chr1	27383000	27384000	3.4148934555778028
chr1	27383100	27384100	3.8121674850585214
chr1	27383200	27384200	3.1921441127684
chr1	27383300	27384300	2.667733997225464
chr1	27383400	27384400	3.2785777030720538
chr1	27383500	27384500	1.915915078211689
chr1	27383600	27384600	1.7817612643244565
chr1	27383700	27384700	0.921982337786106
chr1	27385200	27386200	0.5716701819588393
chr1	27385300	27386300	-0.10252316763959736
chr1	27385400	27386400	-0.827828133088995
chr1	27385500	27386500	-0.8356479029817608
chr1	27385600	27386600	-0.5816975119539817
chr1	27385700	27386700	-0.7075084990291762
chr1	27385800	27386800	-0.16499168663138442
chr1	27385900	27386900	0.7483859661789223
chr1	27386000	27387000	0.7620904296597745
chr1	27386100	27387100	1.2685146154520812
chr1	27386200	27387200	1.7491364965127485
chr1	27386300	27387300	1.8532278360965744
chr1	27386400	27387400	2.5122864322391356
chr1	27386500	27387500	3.1286722417366564
chr1	27386600	27387600	3.2656309011370435
chr1	27386700	27387700	4.165146993125385
chr1	27386800	27387800	3.8796414362706315
chr1	27386900	27387900	3.925905014077395
chr1	27387000	27388000	3.9550260296262416
chr1	27387100	27388100	4.157142153201606
chr1	27387500	27388500	3.2705364942077795
chr1	27387600	27388600	3.1758169233920177
chr1	27387700	27388700	2.4337171822758243
chr1	27387800	27388800	2.2538583232583007
chr1	27389600	27390600	1.0257070246433246
chr1	27389700	27390700	1.7329822763863392
chr1	27389800	27390800	1.8445952805363504
chr1	27389900	27390900	2.235383732895094
chr1	27390000	27391000	2.4471625418603877
chr1	27390100	27391100	2.404645263297267
chr1	27390200	27391200	2.8102314604239536
chr1	27390300	27391300	3.2129668463602483
chr1	27390400	27391400	3.069800934805302
chr1	27390500	27391500	3.3927415371230025
chr1	27390600	27391600	3.6529495258098463
chr1	27390700	27391700	3.760651097016493
chr1	27390800	27391800	4.125533767117301
chr1	27390900	27391900	4.391898301678376
chr1	27391000	27392000	4.8247075813236195
chr1	27391100	27392100	5.409839520331502
chr1	27391200	27392200	5.358312526613362
chr1	27391300	27392300	5.674859506434324
chr1	27391400	27392400	5.804499721116309
chr1	27391500	27392500	5.360743574248755
chr1	27391600	27392600	4.561734975299212
chr1	27391700	27392700	4.638765533915009
chr1	27391800	27392800	4.452779701192704
chr1	27391900	27392900	3.8112940906530097
chr1	27392000	27393000	2.8680979274694876
chr1	27392100	27393100	2.0118000092243418
chr1	27392200	27393200	1.1416142994736076
chr1	27392600	27393600	3.52779256328194
chr1	27392700	27393700	3.5139016225418493
chr1	27392800	27393800	3.111949165740145
chr1	27392900	27393900	3.081149965821241
chr1	27393000	27394000	3.2088322647883745
chr1	27393100	27394100	3.3091577480749303
chr1	27393200	27394200	3.5582859354943914
chr1	27393300	27394300	3.3087600206576204
chr1	27393900	27394900	3.6984204818657767
chr1	27394000	27395000	3.2782602135664254
chr1	27394100	27395100	3.3232954911546937
chr1	27394200	27395200	3.0124664037809588
chr1	27394300	27395300	2.920873493203952
chr1	27394400	27395400	2.8930774124375898
chr1	27394500	27395500	2.5975306842253643
chr1	27394600	27395600	1.9280004297242448
chr1	27394700	27395700	2.1958856820712827
chr1	27394800	27395800	1.8174620789176943
chr1	27394900	27395900	2.111268616080702
chr1	27395000	27396000	2.694874065067478
chr1	27395100	27396100	2.6351430710554555
chr1	27396300	27397300	2.5382906481025453
chr1	27396400	27397400	2.1713051214308763
chr1	27396500	27397500	1.7509427184043518
chr1	27396600	27397600	1.468791429895178
chr1	27396700	27397700	1.9591958963543628
chr1	27396800	27397800	2.2452770296255364
chr1	27396900	27397900	2.022333360840373
chr1	27397000	27398000	1.9783456497336234
chr1	27397100	27398100	1.0418829208155351
chr1	27397200	27398200	1.1989243848521685
chr1	27397300	27398300	1.294884063084682
chr1	27397400	27398400	1.6905284456134582
chr1	27397500	27398500	1.5203962670818236
chr1	27397600	27398600	2.056474013969438
chr1	27397700	27398700	2.382919302362872
chr1	27397800	27398800	1.903519206931268
chr1	27397900	27398900	2.2939964542204283
chr1	27398000	27399000	2.661393230672305
chr1	27398100	27399100	3.2451906211739785
chr1	27398200	27399200	3.1438222351603162
chr1	27398300	27399300	3.544888898053068
chr1	27398400	27399400	3.851397339187674
chr1	27398500	27399500	4.302135453974934
chr1	27398600	27399600	4.01402150806216
chr1	27398700	27399700	3.51506870835819
chr1	27398800	27399800	3.874136212955248
chr1	27398900	27399900	3.6673224308972254
chr1	27399000	27400000	2.9721829648342366
chr1	27399900	27400900	0.4409228352151893
chr1	27400000	27401000	0.8750798699519194
chr1	27400100	27401100	1.8229090240989296
chr1	27400200	27401200	2.287625044028922
chr1	27400300	27401300	2.611048291318171
chr1	27400400	27401400	2.8053687939807244
chr1	27400500	27401500	2.4667441152535794
chr1	27400600	27401600	2.5814639575088347
chr1	27400700	27401700	2.8896622731632307
chr1	27400800	27401800	2.939096054911692
chr1	27400900	27401900	3.0739241630808998
chr1	27401000	27402000	3.1444501788393002
chr1	27401100	27402100	2.5647673763361776
chr1	27401200	27402200	2.437944258243646
chr1	27401300	27402300	2.165440485880559
chr1	27401400	27402400	2.2859406766839188
chr1	27401500	27402500	2.487702328794959
chr1	27401600	27402600	2.2694611622877185
chr1	27401700	27402700	2.8431380444070817
chr1	27401800	27402800	3.204698853287614
chr1	27401900	27402900	2.81383818995256
chr1	27402000	27403000	2.2246940491828004
chr1	27402100	27403100	1.9657022016388217
chr1	27402200	27403200	1.7239723065732335
chr1	27402300	27403300	1.6462997968432984
chr1	27402400	27403400	1.1938205789940926
chr1	27402500	27403500	0.9389991302043474
chr1	27402600	27403600	0.2888061470173476
chr1	27402700	27403700	-0.005561331392759363
chr1	27402800	27403800	-0.2631562039214394
chr1	27402900	27403900	0.2970217717781015
chr1	27403000	27404000	1.1305167518389292
chr1	27403100	27404100	1.8298381110463708
chr1	27403200	27404200	2.1203430430340813
chr1	27403300	27404300	2.112586438991147
chr1	27403400	27404400	2.3532400072726776
chr1	27403500	27404500	2.37463406549119
chr1	27403600	27404600	2.652454546122944
chr1	27403700	27404700	2.4918498157436164
chr1	27403800	27404800	2.943415247267661
chr1	27403900	27404900	2.4261694425367724
chr1	27404000	27405000	2.3366916271124345
chr1	27404100	27405100	2.294164497529359
chr1	27404200	27405200	2.3986305158772794
chr1	27404300	27405300	2.3396444808380483
chr1	27404400	27405400	1.9205964200986718
chr1	27404500	27405500	2.041049779106769
chr1	27404600	27405600	2.1682762976359933
chr1	27405600	27406600	1.9759149778251983
chr1	27405700	27406700	1.4072497625929323
chr1	27405800	27406800	1.9739391453388602
chr1	27405900	27406900	2.158514837825581
chr1	27406000	27407000	2.023301083493551
chr1	27406100	27407100	2.304801271587465
chr1	27406200	27407200	2.168442274445588
chr1	27406300	27407300	1.973937500989484
chr1	27406400	27407400	2.6367302269045494
chr1	27406500	27407500	2.4103960664639184
chr1	27406600	27407600	2.3485718651921803
chr1	27406700	27407700	2.6022396320443137
chr1	27406800	27407800	2.5295044039099097
chr1	27406900	27407900	2.5347197192729096
chr1	27407000	27408000	2.50594988000373
chr1	27407100	27408100	2.2142680784927444
chr1	27407200	27408200	2.0634366031085882
chr1	27407300	27408300	3.4214963656591166
chr1	27407400	27408400	3.356586926668433
chr1	27407500	27408500	3.1842167639090766
chr1	27407600	27408600	3.226598520333002
chr1	27407700	27408700	3.3837836740252363
chr1	27407800	27408800	3.1570441818171435
chr1	27407900	27408900	3.0611210824586332
chr1	27408000	27409000	3.1514976914384163
chr1	27408100	27409100	3.1870738133029666
chr1	27408200	27409200	3.605998347613781
chr1	27408300	27409300	2.3720959640703243
chr1	27408400	27409400	2.000259423777109
chr1	27409500	27410500	4.634374219629756
chr1	27409600	27410600	4.777418821660543
chr1	27409700	27410700	5.367611482345156
chr1	27409800	27410800	5.013628172740535
chr1	27409900	27410900	4.6356710585876435
chr1	27410000	27411000	4.220143792352393
chr1	27410100	27411100	3.8311335002020273
chr1	27410200	27411200	3.7228602326331774
chr1	27410300	27411300	3.4825751660308635
chr1	27410400	27411400	3.0437740202097614
chr1	27410500	27411500	3.3402191679059468
chr1	27410600	27411600	2.9862149256592763
chr1	27410700	27411700	2.674746671961819
chr1	27410800	27411800	2.8175365957037237
chr1	27410900	27411900	2.999799110965017
chr1	27411000	27412000	3.0488972324823878
chr1	27411100	27412100	2.4420754623811005
chr1	27411200	27412200	2.7239817581389905
chr1	27411300	27412300	2.9196982600177206
chr1	27411400	27412400	2.744639208913158
chr1	27411500	27412500	2.610216898530347
chr1	27411600	27412600	2.9087425967785303
chr1	27411700	27412700	2.887885820020712
chr1	27411800	27412800	2.599644095167572
chr1	27411900	27412900	2.2175769508266785
chr1	27412000	27413000	1.9824716054676494
chr1	27412100	27413100	2.68403616456448
chr1	27412200	27413200	2.7094424178385994
chr1	27412300	27413300	2.515368966923166
chr1	27412400	27413400	2.4843496659553983
chr1	27412500	27413500	1.980995553684037
chr1	27412600	27413600	1.3270236286139672
chr1	27412700	27413700	1.3760508247559249
chr1	27412800	27413800	1.7719708620056698
chr1	27412900	27413900	2.27575534941491
chr1	27413000	27414000	3.0194953932103257
chr1	27413100	27414100	3.1235880854483065
chr1	27413200	27414200	3.0500335786391344
chr1	27413300	27414300	2.684154935885266
chr1	27413400	27414400	2.8183128652975653
chr1	27413500	27414500	3.117217805387003
chr1	27413600	27414600	3.688642343323652
chr1	27413700	27414700	3.7872460947347646
chr1	27413800	27414800	4.2046388387540095
chr1	27413900	27414900	4.352969636855715
chr1	27414000	27415000	4.12627738445487
chr1	27414100	27415100	3.612538781582208
chr1	27414200	27415200	3.8837931121304927
chr1	27414300	27415300	3.9516380144477545
chr1	27414400	27415400	4.124155867328011
chr1	27414500	27415500	4.190906915137549
chr1	27414600	27415600	4.48444768705743
chr1	27414700	27415700	4.244926624265848
chr1	27414800	27415800	4.1632657139833
chr1	27414900	27415900	4.0400521569853165
chr1	27415000	27416000	3.3234022976869366
chr1	27415100	27416100	2.9539946577602145
chr1	27415200	27416200	2.518437159769267
chr1	27415300	27416300	2.6254466936534
chr1	27415400	27416400	2.1307907521564573
chr1	27415500	27416500	1.8612766609827949
chr1	27415600	27416600	1.1959075757075832
chr1	27415700	27416700	1.4144295580629649
chr1	27415800	27416800	0.6803398480652572
chr1	27415900	27416900	0.6124949881701491
chr1	27416000	27417000	1.3104123691243525
chr1	27416100	27417100	1.5691088107619384
chr1	27416200	27417200	1.4229805694427131
chr1	27416300	27417300	1.8674989212320632
chr1	27416400	27417400	1.886543948341418
chr1	27416500	27417500	1.910204438375192
chr1	27416600	27417600	2.859099760345726
chr1	27416700	27417700	2.405212309174269
chr1	27416800	27417800	2.9006445858821994
chr1	27416900	27417900	2.678169209770988
chr1	27417000	27418000	2.231993249043446
chr1	27417100	27418100	2.477148183832196
chr1	27417200	27418200	2.7126191913405875
chr1	27417300	27418300	2.483925802227589
chr1	27417400	27418400	3.0310906761278664
chr1	27417500	27418500	3.2607887133633464
chr1	27417600	27418600	2.2393563521147626
chr1	27417700	27418700	2.812259801761607
chr1	27417800	27418800	2.1307772298385235
chr1	27417900	27418900	2.2342972335096336
chr1	27418000	27419000	2.8416460154761927
chr1	27418100	27419100	3.182113896450707
chr1	27418200	27419200	3.0920543159736504
chr1	27418300	27419300	3.2594358783732633
chr1	27418400	27419400	2.5014065082845325
chr1	27418500	27419500	2.2392577559868525
chr1	27418600	27419600	2.757621145585322
chr1	27418700	27419700	2.227164802160832
chr1	27418800	27419800	2.0279914553156884
chr1	27418900	27419900	1.3858864865158609
chr1	27419000	27420000	1.2857318342923478
chr1	27419100	27420100	0.9379997983050647
chr1	27419200	27420200	0.942660546820227
chr1	27419300	27420300	0.8467791519832331
chr1	27419400	27420400	1.1519675526907347
chr1	27419500	27420500	0.8410890457841204
chr1	27423200	27424200	2.323611828184045
chr1	27423300	27424300	2.0834429860428147
chr1	27423400	27424400	2.277710282383117
chr1	27423500	27424500	2.974705616931256
chr1	27423700	27424700	2.916004962672334
chr1	27423800	27424800	2.8584706099764885
chr1	27423900	27424900	2.6533106203918697
chr1	27424000	27425000	3.314259141030353
chr1	27424100	27425100	2.6102577025898257
chr1	27424200	27425200	2.7049327877628206
chr1	27424300	27425300	3.0768109132587136
chr1	27424400	27425400	2.937970260817673
chr1	27424500	27425500	2.053300975145333
chr1	27424600	27425600	2.4572337497296988
chr1	27424700	27425700	2.7875686945967657
chr1	27424800	27425800	2.891904971168644
chr1	27425900	27426900	1.592688100887012
chr1	27426000	27427000	1.125891231382654
chr1	27426100	27427100	0.6192139627289059
chr1	27426200	27427200	0.8629660372843252
chr1	27426300	27427300	0.6771383394560218
chr1	27426400	27427400	1.4216502599313137
chr1	27426500	27427500	1.7675403533854224
chr1	27426600	27427600	1.2808237295347489
chr1	27426700	27427700	0.7352181376658917
chr1	27426800	27427800	0.6986489319384115
chr1	27426900	27427900	0.6972528657397318
chr1	27427000	27428000	0.9273828988619333
chr1	27427100	27428100	1.7247178787588993
chr1	27427200	27428200	2.1830396183199365
chr1	27427300	27428300	2.0667046940866616
chr1	27427400	27428400	2.0470233946722227
chr1	27427500	27428500	2.111543900523749
chr1	27427600	27428600	2.358188557392881
chr1	27427700	27428700	2.7574715793672007
chr1	27427800	27428800	2.8344938912728965
chr1	27427900	27428900	3.912897247304256
chr1	27428000	27429000	3.921422081760411
chr1	27429600	27430600	1.908017771135675
chr1	27429700	27430700	1.7233662442934103
chr1	27429800	27430800	2.0137036755157056
chr1	27429900	27430900	1.6048205873844703
chr1	27430000	27431000	1.491015894243133
chr1	27430100	27431100	1.4096083599533178
chr1	27430200	27431200	1.9743190391080438
chr1	27430300	27431300	2.064384270857785
chr1	27430400	27431400	1.8805688598726675
chr1	27430500	27431500	1.7708263304875898
chr1	27430600	27431600	1.6738861181266869
chr1	27430700	27431700	1.8870941921999296
chr1	27430800	27431800	1.505584471502058
chr1	27430900	27431900	1.7025409751285132
chr1	27431000	27432000	2.2482576985664973
chr1	27431100	27432100	2.0238494192861336
chr1	27431200	27432200	2.127883648496881
chr1	27431300	27432300	1.8186222374315228
chr1	27431400	27432400	1.8700427612893409
chr1	27431500	27432500	1.8398610390855537
chr1	27431600	27432600	1.9749609493084623
chr1	27432700	27433700	1.3413567921042095
chr1	27432800	27433800	1.1792198171264976
chr1	27432900	27433900	0.8290568471005031
chr1	27433000	27434000	1.0797945996636793
chr1	27433100	27434100	1.5926357089374668
chr1	27433200	27434200	1.3841007623144614
chr1	27433300	27434300	1.838480968193401
chr1	27433400	27434400	1.9173065308608197
chr1	27433500	27434500	1.9209496437955609
chr1	27433600	27434600	2.4795640439615716
chr1	27433700	27434700	2.120702283115671
chr1	27433800	27434800	2.3827231547400225
chr1	27433900	27434900	2.3701969724538543
chr1	27434000	27435000	2.057367187306039
chr1	27434100	27435100	2.102869219977457
chr1	27434200	27435200	1.8396890781264663
chr1	27434300	27435300	1.5064105321946777
chr1	27434400	27435400	1.4666718248141872
chr1	27434500	27435500	1.3163300860696028
chr1	27434600	27435600	0.669401814574399
chr1	27434700	27435700	1.3350404956729978
chr1	27434800	27435800	1.2287642001253112
chr1	27434900	27435900	0.7491509804250049
chr1	27435000	27436000	1.1817051599249444
chr1	27435100	27436100	1.3031155139040822
chr1	27435200	27436200	1.6063239590147858
chr1	27435300	27436300	2.1881836806143093
chr1	27435400	27436400	2.066041313260864
chr1	27435500	27436500	2.4813869874161516
chr1	27435600	27436600	2.7395006061686464
chr1	27435700	27436700	2.6774687643023647
chr1	27435800	27436800	2.869741720881676
chr1	27435900	27436900	2.972716910986609
chr1	27436000	27437000	2.9269127258360075
chr1	27436100	27437100	2.5885431150100966
chr1	27436200	27437200	2.367464098715649
chr1	27436300	27437300	1.8691548111134264
chr1	27436400	27437400	2.3385757954993642
chr1	27436500	27437500	1.719159203023271
chr1	27436600	27437600	1.525442767646497
chr1	27436700	27437700	0.7996005112542521
chr1	27436800	27437800	-0.3734535211819805
chr1	27436900	27437900	-0.3890965378851774
chr1	27437000	27438000	-0.06079310706048141
chr1	27437100	27438100	0.1119016827529686
chr1	27437200	27438200	0.5484230673765159
chr1	27437300	27438300	-0.4542118199395826
chr1	27437400	27438400	-0.7195610570251992
chr1	27437500	27438500	-0.7112876786858666
chr1	27437600	27438600	-0.5319783191342801
chr1	27437700	27438700	-0.17992135159447095
chr1	27437800	27438800	0.32418420218859434
chr1	27437900	27438900	0.5557075296109675
chr1	27438000	27439000	0.5523095333888549
chr1	27438100	27439100	0.8929136138121663
chr1	27438200	27439200	0.6542715106569986
chr1	27438300	27439300	1.0529538268659109
chr1	27438400	27439400	1.153508990404229
chr1	27438500	27439500	1.6642712997272882
chr1	27438600	27439600	1.6254128728259185
chr1	27438700	27439700	1.803320329206869
chr1	27438800	27439800	1.702887274740535
chr1	27438900	27439900	0.8842309982214229
chr1	27439000	27440000	0.4247243200206838
chr1	27439100	27440100	0.06706451678826376
chr1	27439200	27440200	-0.11157639088361064
chr1	27439300	27440300	-0.2498251146748309
chr1	27439400	27440400	-0.4128282399797501
chr1	27439500	27440500	-1.3407765664288385
chr1	27439600	27440600	-1.2820437011267674
chr1	27439700	27440700	-1.8263608548603767
chr1	27439800	27440800	-1.566044741832074
chr1	27439900	27440900	-0.7757845890960342
chr1	27440000	27441000	-0.6757115613113444
chr1	27440100	27441100	-0.5951823699404334
chr1	27440200	27441200	-0.52165981348719
chr1	27440300	27441300	0.30083560505564944
chr1	27443400	27444400	1.5376010302587049
chr1	27443500	27444500	1.3570139116828528
chr1	27443600	27444600	1.4096842347439174
chr1	27443700	27444700	1.2005543684597724
chr1	27443800	27444800	1.1254437849256018
chr1	27443900	27444900	1.3458728177699109
chr1	27444000	27445000	1.1442705202718273
chr1	27444100	27445100	1.225877276838916
chr1	27444200	27445200	1.187746310050062
chr1	27444300	27445300	1.3632302844380628
chr1	27444400	27445400	0.4853405825837291
chr1	27444500	27445500	0.5400196307498102
chr1	27444600	27445600	0.5167364849532121
chr1	27444700	27445700	0.7351735368375011
chr1	27444800	27445800	1.00282096368323
chr1	27444900	27445900	0.8950141303081917
chr1	27445000	27446000	0.9354598449589916
chr1	27445100	27446100	1.1368433876032142
chr1	27445200	27446200	1.5956246045546991
chr1	27445300	27446300	1.2970040075759122
chr1	27445400	27446400	2.2419228769873882
chr1	27445500	27446500	1.9710052640500937
chr1	27445600	27446600	2.160091423036992
chr1	27445700	27446700	1.8625421119413537
chr1	27445800	27446800	2.031704470167808
chr1	27445900	27446900	1.6915805745585548
chr1	27446000	27447000	1.2636804791088188
chr1	27446100	27447100	1.0970699218800772
chr1	27446200	27447200	0.9011648591061436
chr1	27446300	27447300	1.05209018210342
chr1	27446400	27447400	0.3706853474515195
chr1	27446500	27447500	0.9404180638329684
chr1	27446600	27447600	0.5919449827211634
chr1	27446700	27447700	0.8152938096268768
chr1	27446800	27447800	0.8613389149788114
chr1	27446900	27447900	1.1251059941712525
chr1	27447000	27448000	1.3986062066699338
chr1	27447100	27448100	1.6768629514264448
chr1	27447200	27448200	1.81164905606852
chr1	27447300	27448300	1.253254183355501
chr1	27447400	27448400	1.4968329421216693
chr1	27447500	27448500	1.3346497552787937
chr1	27447600	27448600	1.7941678328478186
chr1	27447700	27448700	1.7950174885848038
chr1	27447800	27448800	1.6493964907057863
chr1	27449600	27450600	0.9031337284454376
chr1	27449700	27450700	1.4779757308790726
chr1	27449800	27450800	1.3761442922509914
chr1	27449900	27450900	1.4286972109170433
chr1	27450000	27451000	1.2708481300797125
chr1	27450100	27451100	0.5127269102399444
chr1	27450200	27451200	0.7657719679628392
chr1	27450300	27451300	1.6571241969902581
chr1	27450400	27451400	1.7222088517779643
chr1	27450500	27451500	2.043106180573925
chr1	27450600	27451600	2.1474206394868536
chr1	27450700	27451700	2.2020209852633696
chr1	27450800	27451800	1.034759441136883
chr1	27450900	27451900	0.7005088254322304
chr1	27451000	27452000	0.4983625353696762
chr1	27451100	27452100	0.5631954301928705
chr1	27451200	27452200	0.4159977058266025
chr1	27451300	27452300	-0.013808561195364546
chr1	27451400	27452400	-0.6645894508831945
chr1	27451500	27452500	-0.7210437180872277
chr1	27451600	27452600	-0.2511055795301373
chr1	27458400	27459400	0.7552697262654686
chr1	27458500	27459500	1.3263551666034887
chr1	27458600	27459600	0.18088078882097075
chr1	27458700	27459700	0.7036988592216268
chr1	27458800	27459800	0.6357005506554647
chr1	27458900	27459900	-0.08000313728782613
chr1	27459000	27460000	-0.07900005264371937
chr1	27459100	27460100	-0.2458134585115733
chr1	27459200	27460200	0.3793786090900208
chr1	27459300	27460300	0.1185217005930489
chr1	27459400	27460400	0.005296286997602016
chr1	27459500	27460500	-1.1162623186874003
chr1	27459600	27460600	-0.4494199364849059
chr1	27459700	27460700	-0.8637548432935268
chr1	27459800	27460800	-0.8962733186576649
chr1	27459900	27460900	-0.1682024748378483
chr1	27460000	27461000	-0.2783528465751519
chr1	27460100	27461100	0.35879169208301204
chr1	27460200	27461200	0.6069330399810373
chr1	27460300	27461300	0.8834725751645569
chr1	27460400	27461400	1.2364393273698469
chr1	27460500	27461500	2.0206225874747634
chr1	27460600	27461600	2.4104795744488063
chr1	27460700	27461700	2.6108147362892904
chr1	27460800	27461800	2.6871703556397097
chr1	27460900	27461900	2.3736515667191247
chr1	27462000	27463000	1.7628711296034685
chr1	27462100	27463100	1.6130995059965547
chr1	27462200	27463200	1.5408980312547451
chr1	27462300	27463300	1.5189728342390891
chr1	27462400	27463400	1.873384559943185
chr1	27462500	27463500	2.000353986595989
chr1	27462600	27463600	1.826094374106412
chr1	27463800	27464800	-0.6213562441742334
chr1	27463900	27464900	-0.5474239953322575
chr1	27464000	27465000	-0.46531623104362735
chr1	27464100	27465100	-0.4438254761018745
chr1	27464200	27465200	-0.7092780499574899
chr1	27464300	27465300	-0.6069920674138499
chr1	27464400	27465400	-0.7482516038966917
chr1	27464500	27465500	-0.2899198506202656
chr1	27464600	27465600	-0.3314284861748085
chr1	27464700	27465700	0.5364300205489922
chr1	27464800	27465800	0.9369162313512208
chr1	27464900	27465900	1.1214292315976189
chr1	27465000	27466000	0.8461403127565703
chr1	27465100	27466100	1.3497735299634344
chr1	27465200	27466200	1.3878786586102765
chr1	27465300	27466300	1.5253878577866322
chr1	27465400	27466400	0.9316204551134336
chr1	27465500	27466500	0.7972542111407731
chr1	27465600	27466600	1.2508597460252209
chr1	27465700	27466700	0.9385491205331722
chr1	27465800	27466800	0.7772950834896084
chr1	27465900	27466900	0.3972817018934533
chr1	27466000	27467000	0.8076555929946924
chr1	27466100	27467100	0.21228211200441027
chr1	27469000	27470000	1.193324240529691
chr1	27469100	27470100	1.3179975154821566
chr1	27469200	27470200	1.4609317066951883
chr1	27469300	27470300	0.8613099288905498
chr1	27469400	27470400	0.2831115702730565
chr1	27469500	27470500	0.24195191903031035
chr1	27469600	27470600	0.4122626971924889
chr1	27469700	27470700	0.3769564990434793
chr1	27469800	27470800	0.4866222204159416
chr1	27469900	27470900	0.3649159541036907
chr1	27470000	27471000	0.6793764697454364
chr1	27470100	27471100	-0.12778600795345044
chr1	27470200	27471200	-0.3456976665332676
chr1	27471100	27472100	1.319235639605215
chr1	27471200	27472200	1.2826601900885537
chr1	27471300	27472300	1.1868250832364309
chr1	27473500	27474500	-0.032044237885402116
chr1	27473600	27474600	0.9657513269609614
chr1	27473700	27474700	1.1061825658584603
chr1	27473800	27474800	1.4124084010739004
chr1	27473900	27474900	1.089736975229033
chr1	27474000	27475000	1.0833902348397744
chr1	27474100	27475100	1.3820774431415628
chr1	27474200	27475200	1.5555011943187227
chr1	27474300	27475300	2.6175174878202183
chr1	27474400	27475400	2.547079866587594
chr1	27474500	27475500	2.644774721543446
chr1	27474600	27475600	2.0551785065211208
chr1	27474700	27475700	1.3512829252954588
chr1	27474800	27475800	0.3678276436949857
chr1	27474900	27475900	0.4715192299590589
chr1	27475000	27476000	0.935231628633763
chr1	27475100	27476100	1.0078717313544507
chr1	27475200	27476200	0.34172597772929725
chr1	27475300	27476300	0.06692213487042024
chr1	27475400	27476400	0.2295423687806601
chr1	27475500	27476500	0.12499743045096125
chr1	27475600	27476600	-0.03018943156296125
chr1	27475700	27476700	-0.19132309948816992
chr1	27475800	27476800	0.4339035583194475
chr1	27475900	27476900	-0.23977801380275496
chr1	27476000	27477000	-0.6778676459499854
chr1	27476100	27477100	-1.584220445746538
chr1	27476200	27477200	-1.4684769480870457
chr1	27476300	27477300	-1.4646280705036172
chr1	27476400	27477400	-1.857340567191
chr1	27476500	27477500	-2.405494352582912
chr1	27476600	27477600	-2.042750185677074
chr1	27476700	27477700	-1.0357846581825187
chr1	27476800	27477800	-1.3251110962567931
chr1	27478700	27479700	0.9228288367483422
chr1	27478800	27479800	0.4673126147259534
chr1	27479100	27480100	0.7937698395618233
chr1	27479200	27480200	1.0001812395604432
chr1	27479300	27480300	0.4301538716416868
chr1	27479400	27480400	0.6111392971524673
chr1	27479500	27480500	0.4027973572786547
chr1	27479600	27480600	0.6056466508932055
chr1	27479700	27480700	0.058818865115210214
chr1	27479800	27480800	0.8758624115791477
chr1	27479900	27480900	1.2568611669281646
chr1	27480000	27481000	1.275925722616984
chr1	27480100	27481100	1.1632719881575846
chr1	27481300	27482300	1.0395193195543784
chr1	27481400	27482400	0.8781861969919456
chr1	27481500	27482500	0.7193875555645791
chr1	27481600	27482600	0.2750057656867963
chr1	27481700	27482700	0.6144818333764304
chr1	27481800	27482800	0.6357650632184251
chr1	27481900	27482900	0.4788958900143982
chr1	27482000	27483000	0.02713455253759606
chr1	27482100	27483100	0.2306781244737448
chr1	27482200	27483200	0.5530433260350756
chr1	27482300	27483300	1.3688494630413968
chr1	27482400	27483400	1.7288572983011985
chr1	27482500	27483500	1.7663328603957456
chr1	27482600	27483600	2.1992772935551432
chr1	27482700	27483700	1.916768267368252
chr1	27482800	27483800	1.9247771760453392
chr1	27482900	27483900	2.195732862370801
chr1	27483000	27484000	2.5899456217744934
chr1	27483100	27484100	2.617325881986321
chr1	27483200	27484200	2.588146839161376
chr1	27483300	27484300	1.6848046806677774
chr1	27483400	27484400	0.5723642554283745
chr1	27483500	27484500	0.683540225923963
chr1	27483600	27484600	0.7232968151127013
chr1	27483700	27484700	0.4902696788432008
chr1	27483800	27484800	0.8328995495920435
chr1	27484900	27485900	1.8695153761931989
chr1	27485000	27486000	1.7389912660055196
chr1	27485100	27486100	1.904326779362756
chr1	27485200	27486200	1.4560339209229496
chr1	27485300	27486300	1.5251399069350848
chr1	27485400	27486400	1.3602518839002162
chr1	27485500	27486500	2.08187243211564
chr1	27485600	27486600	2.2809983359798127
chr1	27485700	27486700	2.081714835891645
chr1	27485800	27486800	1.5516540243120407
chr1	27485900	27486900	1.6605001102263373
chr1	27486000	27487000	1.7436202374219834
chr1	27486100	27487100	2.0770800153978457
chr1	27486200	27487200	2.4641439463985955
chr1	27486300	27487300	2.378568983366719
chr1	27486400	27487400	2.3071611537880155
chr1	27489200	27490200	-1.197270566497209
chr1	27489300	27490300	-1.4865942234925802
chr1	27489400	27490400	-1.1781736857425993
chr1	27489500	27490500	-1.5474864612049186
chr1	27489600	27490600	-1.81340951745956
chr1	27489700	27490700	-2.072443365586436
chr1	27489800	27490800	-1.7900416667073678
chr1	27489900	27490900	-2.5682986957477127
chr1	27490000	27491000	-3.0381122786878483
chr1	27490100	27491100	-3.013478317649933
chr1	27490200	27491200	-2.2121224271315887
chr1	27491200	27492200	0.6891278890812613
chr1	27491300	27492300	1.5739201605138915
chr1	27491400	27492400	1.2700278374561822
chr1	27491500	27492500	1.8985292603747568
chr1	27491600	27492600	2.68299965783119
chr1	27491700	27492700	2.8317980716824938
chr1	27491800	27492800	3.169123222486536
chr1	27491900	27492900	3.2506252893823038
chr1	27492000	27493000	4.202303132478593
chr1	27492100	27493100	4.456766610266763
chr1	27492200	27493200	3.767913265112336
chr1	27492300	27493300	3.008281127435317
chr1	27492400	27493400	3.3080440412201297
chr1	27492500	27493500	2.6868778597621765
chr1	27492600	27493600	2.4442095531215746
chr1	27492700	27493700	2.394789118816545
chr1	27494300	27495300	1.1949461888742234
chr1	27494400	27495400	1.3104452279183347
chr1	27494500	27495500	1.8007938733246946
chr1	27494600	27495600	1.6785437770907423
chr1	27494700	27495700	1.6436824652657034
chr1	27494800	27495800	1.5685064620532083
chr1	27494900	27495900	1.4435657023610369
chr1	27495000	27496000	1.8139316723400534
chr1	27495100	27496100	1.8901346922189184
chr1	27495200	27496200	2.0919600036860246
chr1	27495300	27496300	1.8412433130442365
chr1	27495400	27496400	1.7397795818743171
chr1	27495500	27496500	2.057648525094081
chr1	27495600	27496600	2.1014177422571683
chr1	27495700	27496700	2.2541530020673544
chr1	27495800	27496800	1.9220579423176605
chr1	27495900	27496900	1.8217950468608703
chr1	27496000	27497000	1.9898536036391778
chr1	27496100	27497100	1.645839806953935
chr1	27496800	27497800	0.8973759193164713
chr1	27496900	27497900	0.5971333932263094
chr1	27497000	27498000	0.649338587353782
chr1	27497100	27498100	0.5640485384326015
chr1	27502600	27503600	1.859413889648228
chr1	27502700	27503700	2.0085664348883854
chr1	27502800	27503800	2.6839825805654334
chr1	27502900	27503900	2.8993304788382064
chr1	27503000	27504000	2.4907771973865396
chr1	27503100	27504100	2.7968613025309783
chr1	27503200	27504200	3.0963823473221046
chr1	27503300	27504300	3.2010686663619623
chr1	27503400	27504400	3.2041877765487237
chr1	27503500	27504500	3.648635556469413
chr1	27503600	27504600	4.0036839070336745
chr1	27503700	27504700	4.142636663629947
chr1	27503800	27504800	4.370680809304183
chr1	27503900	27504900	4.628726179284961
chr1	27504000	27505000	5.354785721567356
chr1	27504100	27505100	5.06992916331779
chr1	27504200	27505200	4.564181797020106
chr1	27504300	27505300	4.285676827789305
chr1	27504400	27505400	4.104625790563194
chr1	27504500	27505500	3.381709193951296
chr1	27504600	27505600	2.675355085869432
chr1	27504700	27505700	2.4915446883739207
chr1	27504800	27505800	1.8989443954025087
chr1	27504900	27505900	1.5793243470545113
chr1	27505000	27506000	1.2348501146776747
chr1	27505100	27506100	0.8663921020232843
chr1	27505200	27506200	1.4331347331417783
chr1	27505300	27506300	1.5487973303129774
chr1	27505400	27506400	1.6377490188875918
chr1	27505500	27506500	1.8035870383236496
chr1	27505600	27506600	1.893983743841304
chr1	27505700	27506700	1.5123394128238905
chr1	27505800	27506800	1.2733048503148934
chr1	27505900	27506900	1.6545865099110324
chr1	27506000	27507000	1.5916481051023426
chr1	27506100	27507100	1.5709150800040876
chr1	27508300	27509300	-0.7512613802308428
chr1	27508400	27509400	-0.3469279637263421
chr1	27508500	27509500	-1.0493056220185863
chr1	27508600	27509600	-0.6620220815089047
chr1	27508700	27509700	-0.40156242963999583
chr1	27508800	27509800	-0.4603325777882902
chr1	27508900	27509900	-0.11098801581925433
chr1	27509000	27510000	0.1833928000550825
chr1	27509100	27510100	0.5843301687321244
chr1	27509200	27510200	1.0713926523080954
chr1	27509300	27510300	1.4301400199142358
chr1	27509400	27510400	1.033332655606305
chr1	27509500	27510500	2.1880960430170235
chr1	27509600	27510600	2.369176615342214
chr1	27509700	27510700	2.314901433939276
chr1	27509800	27510800	2.3598018976302244
chr1	27509900	27510900	2.385633488055248
chr1	27510000	27511000	2.533908674291405
chr1	27510100	27511100	2.3985970933049625
chr1	27510200	27511200	2.3256119985014085
chr1	27510300	27511300	1.743118356447482
chr1	27510500	27511500	1.6760340049083098
chr1	27513300	27514300	3.2595725384215632
chr1	27513400	27514400	3.089270007503775
chr1	27513500	27514500	2.828682040160752
chr1	27513600	27514600	2.3998778443704643
chr1	27513700	27514700	2.4125739813307217
chr1	27513800	27514800	2.868306415598848
chr1	27513900	27514900	2.3599265616611853
chr1	27514000	27515000	1.8363886424874187
chr1	27514100	27515100	1.839710280850697
chr1	27514200	27515200	1.4017494094802547
chr1	27514300	27515300	1.4763972167911092
chr1	27514400	27515400	0.6163545999200304
chr1	27514500	27515500	-0.02001516996237613
chr1	27514600	27515600	0.22671021228423802
chr1	27514700	27515700	0.02907438246171325
chr1	27514800	27515800	-0.12550291867758492
chr1	27514900	27515900	-0.1384373816021977
chr1	27515000	27516000	-0.00803606013847942
chr1	27515100	27516100	-1.031684871626858
chr1	27515200	27516200	-0.810457892118303
chr1	27515300	27516300	-1.0412025060024392
chr1	27515400	27516400	-0.10948325778735964
chr1	27515500	27516500	0.6065582012659924
chr1	27515600	27516600	0.4814570455000716
chr1	27515700	27516700	0.5166352023180616
chr1	27515800	27516800	0.6022235138637079
chr1	27515900	27516900	0.7685133860076333
chr1	27516000	27517000	0.6954696172679712
chr1	27516100	27517100	1.4607899107976063
chr1	27516200	27517200	1.5051955542499895
chr1	27516300	27517300	1.1539927566622084
chr1	27516400	27517400	1.30417090148169
chr1	27516500	27517500	1.1402315068123992
chr1	27516600	27517600	1.0923913272731225
chr1	27516700	27517700	0.92496628837604
chr1	27516800	27517800	0.4508697662977501
chr1	27516900	27517900	0.7742096487268243
chr1	27517000	27518000	1.0681936773495864
chr1	27517100	27518100	1.5617088832359625
chr1	27517200	27518200	1.5707718303247684
chr1	27517300	27518300	1.7426515076561049
chr1	27517400	27518400	2.249234782385828
chr1	27517500	27518500	2.253328629236416
chr1	27517600	27518600	2.6211567271094265
chr1	27517700	27518700	3.0750680504674555
chr1	27517800	27518800	3.560673775807314
chr1	27517900	27518900	3.050974743016424
chr1	27518000	27519000	3.160580273398245
chr1	27518100	27519100	2.242447155468191
chr1	27518200	27519200	2.3798853056957205
chr1	27518300	27519300	1.9316992544669127
chr1	27518400	27519400	1.4448946544357617
chr1	27518500	27519500	1.5321932646716732
chr1	27518600	27519600	1.6439873287226323
chr1	27518700	27519700	2.156396027399969
chr1	27518800	27519800	2.352230116009872
chr1	27518900	27519900	3.029480363449457
chr1	27519000	27520000	3.050866640525598
chr1	27519100	27520100	3.3398723560956207
chr1	27519200	27520200	2.1146284821715198
chr1	27519300	27520300	2.8801141015294958
chr1	27519400	27520400	2.9522572994653165
chr1	27519500	27520500	2.6847968977571024
chr1	27519600	27520600	2.5141120322703165
chr1	27519700	27520700	1.9024188428123456
chr1	27519800	27520800	2.3948243910532065
chr1	27519900	27520900	2.3082328331321045
chr1	27520000	27521000	2.7611134319113693
chr1	27520100	27521100	2.8835699053170343
chr1	27520200	27521200	3.60200828781633
chr1	27520300	27521300	2.8782408066806062
chr1	27520400	27521400	2.613625586830875
chr1	27520500	27521500	3.4121478595014265
chr1	27520600	27521600	4.20150253257525
chr1	27520700	27521700	4.544406450705678
chr1	27520800	27521800	3.9972329289953383
chr1	27520900	27521900	3.8892754832274914
chr1	27521000	27522000	3.4137507226085098
chr1	27521100	27522100	4.094970969451416
chr1	27521200	27522200	4.574808810847354
chr1	27521300	27522300	4.691000057623841
chr1	27521400	27522400	4.9839677891175365
chr1	27521500	27522500	4.501526044527822
chr1	27521600	27522600	3.6366788492066737
chr1	27521700	27522700	3.4327046379352746
chr1	27521800	27522800	4.15760174643471
chr1	27521900	27522900	4.309291126250371
chr1	27522000	27523000	3.992056678203283
chr1	27522100	27523100	3.6461746162251933
chr1	27522200	27523200	3.6441659107847832
chr1	27522300	27523300	3.981845722528144
chr1	27522400	27523400	4.018470545640176
chr1	27522500	27523500	3.929506742904461
chr1	27522600	27523600	4.422624226143249
chr1	27522700	27523700	4.086495027336843
chr1	27522800	27523800	3.375401073945876
chr1	27522900	27523900	3.4698464576898886
chr1	27523000	27524000	4.1585532399041485
chr1	27523100	27524100	4.045792397351397
chr1	27523200	27524200	4.415722879896761
chr1	27523300	27524300	4.209767055261958
chr1	27523400	27524400	3.7925245354583073
chr1	27523500	27524500	4.199059054637838
chr1	27523600	27524600	3.3707472866782737
chr1	27523700	27524700	3.5174260250792115
chr1	27523800	27524800	3.494316256881961
chr1	27523900	27524900	3.1262412387667107
chr1	27524000	27525000	2.7162607927207763
chr1	27524100	27525100	2.88141296069708
chr1	27524200	27525200	2.43834415432566
chr1	27524300	27525300	2.9657445776019853
chr1	27524400	27525400	3.312610913629915
chr1	27524500	27525500	3.0650389372209843
chr1	27524600	27525600	3.692980766993422
chr1	27524700	27525700	4.121659429395551
chr1	27524800	27525800	4.5043458434446775
chr1	27524900	27525900	4.435613367945004
chr1	27525000	27526000	4.375106023301113
chr1	27525100	27526100	4.080722534758326
chr1	27525200	27526200	4.163137731048148
chr1	27525300	27526300	3.5514586732609006
chr1	27525400	27526400	3.3290256575267407
chr1	27525600	27526600	1.8779367763736083
chr1	27525700	27526700	2.131847352309786
chr1	27525800	27526800	2.6650361380804
chr1	27525900	27526900	3.242014292991628
chr1	27526000	27527000	3.4363564284280637
chr1	27526100	27527100	4.233178302411277
chr1	27526200	27527200	4.132813133014826
chr1	27526300	27527300	4.140693589404629
chr1	27526400	27527400	4.298714000006388
chr1	27526500	27527500	4.558884335739101
chr1	27526600	27527600	5.001395449617743
chr1	27526700	27527700	4.521663495379567
chr1	27526800	27527800	3.9591449858303935
chr1	27526900	27527900	4.5591906583569815
chr1	27527000	27528000	5.095420009556165
chr1	27527100	27528100	5.372732129040959
chr1	27527200	27528200	6.203969607098262
chr1	27527300	27528300	6.564735078653567
chr1	27527400	27528400	6.557380251061858
chr1	27527500	27528500	7.2869223802167555
chr1	27527600	27528600	6.792609605732491
chr1	27527700	27528700	6.793637073287357
chr1	27527800	27528800	6.659686042282756
chr1	27527900	27528900	6.028900547784348
chr1	27528000	27529000	5.366959792800395
chr1	27528100	27529100	4.47715434875119
chr1	27528200	27529200	3.69934012720934
chr1	27528300	27529300	3.2922528926169123
chr1	27528400	27529400	3.0058533871591555
chr1	27528500	27529500	2.6622911161533134
chr1	27528600	27529600	2.7252440045525503
chr1	27528700	27529700	2.0287995938656103
chr1	27528800	27529800	2.3294468251531475
chr1	27528900	27529900	2.1336396528799244
chr1	27529000	27530000	2.4395071515776836
chr1	27529100	27530100	3.1150073629635067
chr1	27529200	27530200	3.28521107399676
chr1	27529300	27530300	3.3207027077923237
chr1	27529400	27530400	3.7487483415306113
chr1	27529500	27530500	3.467958716364352
chr1	27529600	27530600	3.1607624571825848
chr1	27529700	27530700	3.9538238673382233
chr1	27529800	27530800	3.6586309668923054
chr1	27529900	27530900	3.7368720286605774
chr1	27530000	27531000	3.584557493626824
chr1	27531100	27532100	1.2374084141606925
chr1	27531200	27532200	1.1429006730762752
chr1	27531300	27532300	1.0708580376459764
chr1	27531400	27532400	0.9090102236357701
chr1	27531500	27532500	2.3600251527692104
chr1	27531600	27532600	2.003113848687585
chr1	27531700	27532700	2.300405352169041
chr1	27531800	27532800	2.1568930229377825
chr1	27531900	27532900	1.833883946651616
chr1	27532000	27533000	1.5665520214038762
chr1	27532100	27533100	1.6488961145841994
chr1	27532200	27533200	2.2144847057621866
chr1	27532300	27533300	2.8189616252044285
chr1	27532400	27533400	2.9733653959813964
chr1	27532500	27533500	2.5674149406027835
chr1	27532600	27533600	2.9001834546990164
chr1	27532700	27533700	3.1000315710872917
chr1	27532800	27533800	3.3341040897988616
chr1	27532900	27533900	3.5190866168102595
chr1	27533000	27534000	3.8994361617001627
chr1	27533100	27534100	4.002434851409143
chr1	27533200	27534200	3.5246007052120434
chr1	27534800	27535800	2.4828185063676167
chr1	27534900	27535900	2.4695131796171927
chr1	27535000	27536000	2.44393478819465
chr1	27535100	27536100	2.8745915825802677
chr1	27535200	27536200	3.2854066629019987
chr1	27535300	27536300	3.0971526770674402
chr1	27535400	27536400	3.3768245730349515
chr1	27535500	27536500	3.6331231579090484
chr1	27535600	27536600	3.778034242973852
chr1	27535700	27536700	3.6812939462180414
chr1	27535800	27536800	3.7178948201849313
chr1	27535900	27536900	3.4762407715425754
chr1	27536000	27537000	3.580681240206253
chr1	27536100	27537100	3.0791073603211294
chr1	27536200	27537200	2.4748272114921765
chr1	27536300	27537300	2.772839985819171
chr1	27536400	27537400	1.507601747170445
chr1	27536500	27537500	1.3263947373674758
chr1	27536600	27537600	1.38633294831347
chr1	27536700	27537700	1.7396328898353688
chr1	27536800	27537800	1.842002888855151
chr1	27536900	27537900	1.6896432295448391
chr1	27537000	27538000	1.3456326276967696
chr1	27537100	27538100	1.051962792419172
chr1	27537200	27538200	1.035858363781192
chr1	27537300	27538300	0.43526688996778135
chr1	27541600	27542600	1.7609020748958186
chr1	27541700	27542700	2.457742456061548
chr1	27541800	27542800	2.7747471747071897
chr1	27541900	27542900	1.9544867243489787
chr1	27542000	27543000	1.7658002734238054
chr1	27542100	27543100	2.186073516311224
chr1	27542200	27543200	2.081904660502916
chr1	27542300	27543300	2.2082896808913794
chr1	27542400	27543400	2.849742614302002
chr1	27542500	27543500	3.1614071712774043
chr1	27542600	27543600	2.9787342300610224
chr1	27542700	27543700	2.762266370049707
chr1	27542800	27543800	2.4455142170767705
chr1	27542900	27543900	2.7669832084616948
chr1	27543000	27544000	2.6448604236817443
chr1	27543100	27544100	2.0055147006881557
chr1	27543200	27544200	2.134283459158868
chr1	27543300	27544300	2.2125260509684637
chr1	27543400	27544400	2.347334562927069
chr1	27543500	27544500	2.2961040105354247
chr1	27543600	27544600	2.557580536726878
chr1	27543700	27544700	2.233574880608871
chr1	27543800	27544800	1.9672051324011768
chr1	27543900	27544900	1.951161412884915
chr1	27544000	27545000	2.3570087371209225
chr1	27544100	27545100	2.489232773246348
chr1	27544200	27545200	2.450179696731539
chr1	27544300	27545300	2.4630146035959632
chr1	27544400	27545400	1.947913479077008
chr1	27544500	27545500	1.7665084309165968
chr1	27544600	27545600	1.6974754970370642
chr1	27544700	27545700	2.038014584351523
chr1	27544800	27545800	2.160437709549045
chr1	27544900	27545900	1.4208719810533148
chr1	27545000	27546000	1.0094521440915807
chr1	27545100	27546100	1.2535889428053215
chr1	27545200	27546200	0.8435808017380135
chr1	27545300	27546300	0.791494669830044
chr1	27545400	27546400	0.8524328449128336
chr1	27545500	27546500	0.781582066196398
chr1	27545600	27546600	0.7296860411554792
chr1	27545700	27546700	0.6756621119387636
chr1	27545800	27546800	1.1411617086446144
chr1	27545900	27546900	1.8850073643822816
chr1	27546000	27547000	2.365708352020532
chr1	27546100	27547100	2.3928834234484104
chr1	27546200	27547200	2.7476253099006165
chr1	27546300	27547300	2.842834671079538
chr1	27546400	27547400	3.4555288216286315
chr1	27546500	27547500	4.083166760166154
chr1	27546600	27547600	4.839262181526227
chr1	27546700	27547700	5.033563978279738
chr1	27546800	27547800	4.749793058493347
chr1	27546900	27547900	4.923645535197107
chr1	27547000	27548000	4.899942476262872
chr1	27547100	27548100	5.113954560160743
chr1	27547200	27548200	5.240369332396958
chr1	27550300	27551300	7.113131172867918
chr1	27550400	27551400	8.184715189304598
chr1	27550500	27551500	8.480047613689088
chr1	27550600	27551600	9.164213197406307
chr1	27550700	27551700	9.595347475846204
chr1	27551100	27552100	9.680773286425362
chr1	27551200	27552200	9.445785758931141
chr1	27551300	27552300	8.515822581549603
chr1	27552400	27553400	4.4220793922712485
chr1	27552500	27553500	4.061581544832785
chr1	27552600	27553600	4.056030509432048
chr1	27552700	27553700	3.5589219592310286
chr1	27552800	27553800	3.6591502326783614
chr1	27552900	27553900	3.283902006691206
chr1	27553000	27554000	2.4882697160670757
chr1	27553100	27554100	1.7076028390296532
chr1	27553200	27554200	1.1614173602922262
chr1	27553300	27554300	1.04174654929986
chr1	27553400	27554400	1.2690882010934317
chr1	27553500	27554500	1.6812687902318761
chr1	27553600	27554600	2.1185128189596107
chr1	27553700	27554700	3.1295701871814794
chr1	27553800	27554800	3.2079419597211407
chr1	27553900	27554900	3.2234424390542724
chr1	27554000	27555000	3.3763823866087965
chr1	27554100	27555100	3.673776486958552
chr1	27554200	27555200	3.5183490389823198
chr1	27554300	27555300	3.671995989152927
chr1	27554400	27555400	3.5260703066449826
chr1	27554500	27555500	3.3884775604143846
chr1	27554600	27555600	3.3907313571039333
chr1	27554700	27555700	3.1403624290935226
chr1	27554800	27555800	3.08658151222872
chr1	27554900	27555900	3.5073263616063435
chr1	27555000	27556000	3.691726494537577
chr1	27555100	27556100	3.709294533177976
chr1	27555200	27556200	3.883776905509955
chr1	27557100	27558100	3.6284435767478134
chr1	27557200	27558200	4.030666945827519
chr1	27557300	27558300	4.12756946263112
chr1	27557400	27558400	4.484346298388648
chr1	27557500	27558500	4.592559186354605
chr1	27557600	27558600	4.106067618099768
chr1	27557700	27558700	3.9395207843084616
chr1	27557800	27558800	4.220906494628261
chr1	27557900	27558900	5.472865938952482
chr1	27558000	27559000	5.620445211136116
chr1	27558100	27559100	6.013934112722637
chr1	27558200	27559200	5.68900279833406
chr1	27558300	27559300	5.6517017580172135
chr1	27558400	27559400	5.239585703774144
chr1	27558500	27559500	5.225592095757034
chr1	27558600	27559600	4.881281502194197
chr1	27558700	27559700	4.777209638507918
chr1	27558800	27559800	4.104550777583397
chr1	27558900	27559900	3.068891979225268
chr1	27559000	27560000	2.532876493102024
chr1	27559100	27560100	2.7731124196227857
chr1	27559200	27560200	2.7122800350870597
chr1	27559300	27560300	2.607061549116289
chr1	27559400	27560400	2.8176311328981383
chr1	27559500	27560500	2.826030393932637
chr1	27559600	27560600	3.14789588905396
chr1	27559700	27560700	3.1816765386714647
chr1	27559800	27560800	3.5493253702517515
chr1	27559900	27560900	4.089890665070171
chr1	27560000	27561000	4.093341392642254
chr1	27560100	27561100	3.727389534885477
chr1	27560200	27561200	4.187076837303014
chr1	27560300	27561300	4.597626550928582
chr1	27560400	27561400	4.192234583353288
chr1	27560500	27561500	3.912432452938209
chr1	27560600	27561600	3.708012698639243
chr1	27560700	27561700	3.650195068393973
chr1	27560800	27561800	4.103866813702202
chr1	27560900	27561900	3.7943253109769417
chr1	27561000	27562000	4.204069963248135
chr1	27561100	27562100	4.158265453161596
chr1	27561200	27562200	3.770257426658852
chr1	27561300	27562300	4.313448569398913
chr1	27561400	27562400	4.3634601979859164
chr1	27561500	27562500	4.47022553187462
chr1	27561600	27562600	4.845032246845328
chr1	27561700	27562700	5.596254832043208
chr1	27561800	27562800	5.276791102810235
chr1	27561900	27562900	5.108864772431467
chr1	27562000	27563000	4.414967325914765
chr1	27562100	27563100	4.826236583883907
chr1	27562200	27563200	5.059556130927653
chr1	27562300	27563300	4.113920191837156
chr1	27562400	27563400	4.896642897583834
chr1	27562500	27563500	5.3670475055167435
chr1	27562600	27563600	5.532375036231367
chr1	27562700	27563700	5.69180429334016
chr1	27562800	27563800	5.477433544639339
chr1	27562900	27563900	5.882958177962466
chr1	27563000	27564000	6.1136841621514515
chr1	27563100	27564100	5.61435835855004
chr1	27563200	27564200	5.2869087022815355
chr1	27563300	27564300	4.925054500500101
chr1	27563400	27564400	4.273483514683451
chr1	27563500	27564500	2.9206143188889664
chr1	27563600	27564600	2.3048182262433365
chr1	27563700	27564700	1.3714151568662234
chr1	27563800	27564800	1.5234239631195772
chr1	27563900	27564900	1.3184861685138851
chr1	27564000	27565000	1.8424375325230502
chr1	27564100	27565100	2.9768225445944294
chr1	27564200	27565200	3.7894533722268795
chr1	27564300	27565300	4.725955750131406
chr1	27564400	27565400	5.203347264699867
chr1	27564500	27565500	5.651181420219039
chr1	27564600	27565600	5.750488490841214
chr1	27564700	27565700	5.227266138431665
chr1	27564800	27565800	4.881407850905038
chr1	27564900	27565900	4.781605387922678
chr1	27565000	27566000	4.6331489009279245
chr1	27565100	27566100	3.5962859561110667
chr1	27565200	27566200	2.531679688170322
chr1	27565300	27566300	1.6369253423467869
chr1	27565400	27566400	1.2318705152525609
chr1	27565500	27566500	1.7125059758434695
chr1	27565600	27566600	1.7753607544044794
chr1	27565700	27566700	2.5132018717238416
chr1	27565800	27566800	2.3075262748014502
chr1	27565900	27566900	2.2969069314690493
chr1	27566000	27567000	1.5434667094758772
chr1	27566100	27567100	2.1155100976289534
chr1	27566200	27567200	2.3290830043899446
chr1	27566300	27567300	3.3780894665885874
chr1	27566400	27567400	3.93902710426852
chr1	27566500	27567500	3.9989708300582647
chr1	27566600	27567600	4.032009695462103
chr1	27566700	27567700	3.880194525411372
chr1	27566800	27567800	3.6927223897386394
chr1	27566900	27567900	3.365109574479383
chr1	27567000	27568000	3.386416047614297
chr1	27567100	27568100	3.2075065128491747
chr1	27567200	27568200	2.957905629882432
chr1	27567300	27568300	2.471633805950276
chr1	27567400	27568400	1.9788825516916333
chr1	27567500	27568500	1.8000591591277622
chr1	27567600	27568600	1.7771477823707988
chr1	27567700	27568700	1.2456831498876382
chr1	27567800	27568800	2.1593855759887868
chr1	27567900	27568900	2.755006075407378
chr1	27568000	27569000	3.570177479669993
chr1	27569100	27570100	3.4269107937850336
chr1	27569200	27570200	3.592829547099129
chr1	27569300	27570300	3.5207457620976896
chr1	27569400	27570400	3.3429847849973244
chr1	27569500	27570500	3.1286834399268466
chr1	27569600	27570600	3.237767693854942
chr1	27569700	27570700	3.2260581202713197
chr1	27569800	27570800	2.9963487751576072
chr1	27569900	27570900	2.9716096130638143
chr1	27570000	27571000	2.368526700569692
chr1	27570100	27571100	2.4344374178663006
chr1	27570200	27571200	2.9512514934290914
chr1	27570300	27571300	2.715905341461857
chr1	27570400	27571400	2.7049756757466845
chr1	27570500	27571500	2.9796601394805533
chr1	27570600	27571600	2.8747171203519555
chr1	27570700	27571700	2.5424031823792888
chr1	27570800	27571800	3.031544488929637
chr1	27570900	27571900	3.136004617153405
chr1	27571000	27572000	3.5485749645963685
chr1	27571100	27572100	4.343300468414852
chr1	27571200	27572200	3.884500795490083
chr1	27571300	27572300	3.4427782525794286
chr1	27571400	27572400	3.3446751334484617
chr1	27571500	27572500	3.295629250791043
chr1	27571600	27572600	2.951735695112477
chr1	27571700	27572700	2.9984199645947176
chr1	27571800	27572800	2.9203674374541286
chr1	27571900	27572900	3.0347347165818452
chr1	27572000	27573000	2.679855420501166
chr1	27572100	27573100	2.1602630409661274
chr1	27572200	27573200	2.295315042729297
chr1	27572300	27573300	2.9268214690781718
chr1	27572400	27573400	3.300397593138141
chr1	27572500	27573500	2.8249591244610066
chr1	27572600	27573600	2.9738715880722517
chr1	27572700	27573700	3.2583235092188936
chr1	27572800	27573800	3.5882261786885588
chr1	27572900	27573900	2.8370265387619225
chr1	27573000	27574000	2.6366939822613724
chr1	27573100	27574100	2.70555947865726
chr1	27573200	27574200	2.4154969487834115
chr1	27573300	27574300	2.100387231128756
chr1	27573400	27574400	1.977193935942586
chr1	27573500	27574500	1.956207876763936
chr1	27573600	27574600	1.2926556348940332
chr1	27573700	27574700	1.3464246794969306
chr1	27573800	27574800	1.1268588752276452
chr1	27573900	27574900	1.328566732449438
chr1	27574000	27575000	1.1308797444632395
chr1	27574100	27575100	1.2182296263126922
chr1	27574200	27575200	1.421826801194649
chr1	27574300	27575300	1.4479876264612832
chr1	27574400	27575400	1.4854492863954096
chr1	27574500	27575500	1.68777120418585
chr1	27574600	27575600	2.4306563897599744
chr1	27574700	27575700	2.2866338769387693
chr1	27574800	27575800	2.554716201875572
chr1	27574900	27575900	2.7353353774696787
chr1	27575000	27576000	2.914654509710395
chr1	27575100	27576100	3.2032194218774013
chr1	27575200	27576200	3.204503373678261
chr1	27575300	27576300	2.480079790757419
chr1	27575400	27576400	1.7307445891178457
chr1	27575500	27576500	1.4016909949619605
chr1	27575600	27576600	0.8460034522222499
chr1	27575700	27576700	1.1846752272689849
chr1	27575800	27576800	0.9746928328984908
chr1	27575900	27576900	0.7695008651859369
chr1	27576000	27577000	0.8647538243528529
chr1	27576100	27577100	0.4261994076252221
chr1	27576200	27577200	0.5374706104873769
chr1	27576300	27577300	0.9765618134845294
chr1	27576400	27577400	1.488684625337395
chr1	27576500	27577500	1.694525076652888
chr1	27576600	27577600	2.2381932494341443
chr1	27576700	27577700	2.5702396569899464
chr1	27576800	27577800	2.236334697143907
chr1	27576900	27577900	2.169646444305417
chr1	27577000	27578000	2.0793657240455654
chr1	27577100	27578100	1.532169851875742
chr1	27577200	27578200	0.9437336847885052
chr1	27577300	27578300	0.9166948197048091
chr1	27577400	27578400	1.134676539243665
chr1	27577500	27578500	0.92630179252491
chr1	27577600	27578600	0.5287199090321695
chr1	27577700	27578700	0.2786552785789101
chr1	27579000	27580000	1.8217517830417922
chr1	27579100	27580100	1.702819790029371
chr1	27579200	27580200	1.5561269890294231
chr1	27579300	27580300	2.4639903291527863
chr1	27579400	27580400	1.952626330836236
chr1	27579500	27580500	1.7046573117089283
chr1	27579600	27580600	2.529964152827465
chr1	27579700	27580700	2.7801001166954937
chr1	27579800	27580800	2.5728266607681274
chr1	27579900	27580900	2.232450985507064
chr1	27580000	27581000	2.450183057263854
chr1	27580100	27581100	2.9913360812508483
chr1	27580200	27581200	3.0364978749758302
chr1	27580300	27581300	2.892884736615688
chr1	27580400	27581400	2.9885476664349166
chr1	27580500	27581500	3.3602884074394392
chr1	27580600	27581600	3.2600261401403086
chr1	27580700	27581700	3.149890111003689
chr1	27580800	27581800	3.2857765712805467
chr1	27580900	27581900	3.810776850584916
chr1	27581000	27582000	3.0209484606296306
chr1	27581100	27582100	2.8685964064466005
chr1	27581200	27582200	2.8859445557414696
chr1	27581300	27582300	2.6287936571718644
chr1	27581400	27582400	2.942384948031504
chr1	27581500	27582500	2.3415480839083282
chr1	27581600	27582600	2.045877696105104
chr1	27581700	27582700	2.543992924045064
chr1	27581800	27582800	3.0042674871623887
chr1	27581900	27582900	2.7844654569582366
chr1	27582000	27583000	3.2602204528960668
chr1	27582100	27583100	3.5616087246632464
chr1	27582200	27583200	3.9449117967692997
chr1	27582300	27583300	4.04113927551648
chr1	27582400	27583400	4.036879762807079
chr1	27582500	27583500	3.9774483158677594
chr1	27582600	27583600	4.633728709893782
chr1	27582700	27583700	4.058464527600339
chr1	27582800	27583800	3.4802914817183197
chr1	27582900	27583900	3.2438454798501533
chr1	27583000	27584000	3.2344325076693377
chr1	27583100	27584100	2.8200016886148838
chr1	27583200	27584200	2.8676648924831505
chr1	27583300	27584300	3.2710500864148315
chr1	27583400	27584400	2.9027567002828745
chr1	27583500	27584500	3.07863378804346
chr1	27583600	27584600	2.225390648741476
chr1	27583700	27584700	1.8913996339660184
chr1	27583800	27584800	2.4258530972111183
chr1	27583900	27584900	1.400962964692116
chr1	27584000	27585000	1.3261767793366712
chr1	27584100	27585100	1.3138461153464345
chr1	27584200	27585200	0.7101274736496774
chr1	27585300	27586300	1.3228197959668484
chr1	27585400	27586400	1.7488580375000509
chr1	27585500	27586500	2.2481223580138923
chr1	27585600	27586600	2.7487467116688524
chr1	27585700	27586700	3.352525246434884
chr1	27585800	27586800	3.5852870840953086
chr1	27585900	27586900	4.0616191051878925
chr1	27586000	27587000	3.9446234494414454
chr1	27586100	27587100	4.25185175222866
chr1	27586200	27587200	4.53645678851814
chr1	27586300	27587300	4.694151460970083
chr1	27586400	27587400	4.683343116574286
chr1	27586500	27587500	4.503146458059884
chr1	27586600	27587600	4.6496726121808525
chr1	27586700	27587700	3.678062251882893
chr1	27586800	27587800	2.833295599254632
chr1	27586900	27587900	2.1901619318697505
chr1	27587000	27588000	2.3934007482024255
chr1	27587100	27588100	2.7514866676002656
chr1	27587200	27588200	2.5277481913885858
chr1	27587300	27588300	2.619514209682781
chr1	27587400	27588400	2.23392156342312
chr1	27587500	27588500	1.966218790116764
chr1	27587600	27588600	2.0080020271818184
chr1	27587700	27588700	2.3731910101248834
chr1	27587800	27588800	2.6967823390219587
chr1	27587900	27588900	3.1266954388427486
chr1	27588000	27589000	2.781908853225309
chr1	27588100	27589100	2.6081880705692218
chr1	27588200	27589200	2.6229469811940467
chr1	27588300	27589300	2.329095164758697
chr1	27588400	27589400	2.4555135477238186
chr1	27588500	27589500	2.505469163469408
chr1	27588600	27589600	2.491383628405145
chr1	27588700	27589700	2.1342065415790885
chr1	27588800	27589800	2.267646295159304
chr1	27588900	27589900	2.5632620021358683
chr1	27589000	27590000	3.0551996156387484
chr1	27589100	27590100	3.0128424114480405
chr1	27589200	27590200	3.2280002356437003
chr1	27589300	27590300	4.191625276908199
chr1	27589400	27590400	4.312834062547022
chr1	27589500	27590500	5.009862016134078
chr1	27589600	27590600	4.846047426211668
chr1	27589700	27590700	5.478579940324396
chr1	27589800	27590800	5.752812626682028
chr1	27589900	27590900	5.808327625527871
chr1	27590000	27591000	5.433951248790706
chr1	27590100	27591100	5.413792700133874
chr1	27590200	27591200	5.29781207327064
chr1	27590300	27591300	4.1580026345043235
chr1	27590400	27591400	3.972040206673721
chr1	27590500	27591500	3.176295087462281
chr1	27590600	27591600	3.599246349659459
chr1	27590700	27591700	4.113111633483944
chr1	27590800	27591800	3.8281466843892167
chr1	27590900	27591900	3.0611936692472583
chr1	27591000	27592000	3.1557074289059917
chr1	27591100	27592100	3.42804080201307
chr1	27591200	27592200	2.9556171538318137
chr1	27591300	27592300	3.4220268225793777
chr1	27591400	27592400	3.5921038034294432
chr1	27591500	27592500	4.068365831970357
chr1	27592600	27593600	5.812555925248518
chr1	27592700	27593700	5.777205097717968
chr1	27592800	27593800	6.102667454889134
chr1	27592900	27593900	5.852977714073758
chr1	27593000	27594000	4.904095879058072
chr1	27593100	27594100	4.179236461534621
chr1	27593200	27594200	3.589363169191705
chr1	27593300	27594300	3.6387902646087014
chr1	27593400	27594400	3.9436124367048544
chr1	27593500	27594500	3.85402971153495
chr1	27593600	27594600	4.31166739196426
chr1	27593700	27594700	3.9095546099794354
chr1	27593800	27594800	3.163504100552664
chr1	27593900	27594900	2.823492415072514
chr1	27594000	27595000	3.00149631024914
chr1	27594100	27595100	3.713581415777234
chr1	27594200	27595200	3.2287070978316366
chr1	27594300	27595300	3.0220691148283865
chr1	27594400	27595400	3.0720236515489066
chr1	27594500	27595500	2.885145023419553
chr1	27594600	27595600	2.454039828392706
chr1	27594700	27595700	3.0084963940122886
chr1	27594800	27595800	3.683133973779118
chr1	27594900	27595900	3.644148266926565
chr1	27595000	27596000	4.049518713237689
chr1	27595100	27596100	3.426598493131259
chr1	27595200	27596200	4.231692160906594
chr1	27595300	27596300	4.60219697941127
chr1	27595400	27596400	4.330433800960051
chr1	27595500	27596500	4.7235139522612775
chr1	27595600	27596600	4.262378787020188
chr1	27595700	27596700	3.72602273163818
chr1	27595800	27596800	3.567428124764592
chr1	27595900	27596900	3.5897622732607544
chr1	27596000	27597000	3.546083882037052
chr1	27596100	27597100	3.947257447640625
chr1	27596200	27597200	3.444476342950635
chr1	27596300	27597300	3.7113327202100317
chr1	27596400	27597400	3.5907622019577032
chr1	27596500	27597500	3.5270088170017737
chr1	27596600	27597600	3.829323171241033
chr1	27596700	27597700	3.8145332600417268
chr1	27596800	27597800	3.6754310167560655
chr1	27596900	27597900	3.3828274641526366
chr1	27597000	27598000	3.795697275295815
chr1	27597100	27598100	3.6256393362023998
chr1	27597200	27598200	3.733086323210946
chr1	27597300	27598300	3.143104197802903
chr1	27597400	27598400	3.8528662001978593
chr1	27597500	27598500	3.2410920910824084
chr1	27597600	27598600	3.8011013361791273
chr1	27597700	27598700	3.594019542187961
chr1	27597800	27598800	3.842438049785263
chr1	27597900	27598900	4.606016511091765
chr1	27598000	27599000	4.213109139689587
chr1	27598100	27599100	3.886014308602008
chr1	27598200	27599200	3.7718709806592976
chr1	27598300	27599300	4.456596858530988
chr1	27598400	27599400	4.537357234923842
chr1	27598500	27599500	4.6953611040301695
chr1	27598600	27599600	4.213355197919975
chr1	27598700	27599700	4.036981618520904
chr1	27598800	27599800	4.233703602413125
chr1	27598900	27599900	3.695807053870905
chr1	27599000	27600000	3.422683296229941
chr1	27599100	27600100	3.5316685769692717
chr1	27599200	27600200	3.1908928688142617
chr1	27599300	27600300	2.268859286942942
chr1	27599400	27600400	1.5779819019191434
chr1	27599500	27600500	1.061599949840006
chr1	27599600	27600600	1.1745112588337423
chr1	27599700	27600700	1.8759116327863747
chr1	27599800	27600800	1.4710446243914341
chr1	27599900	27600900	1.91869528787911
chr1	27600000	27601000	2.607394045668629
chr1	27600100	27601100	3.24027433398235
chr1	27600200	27601200	3.4438256967240988
chr1	27600300	27601300	3.7222817718335115
chr1	27600400	27601400	3.7733083958201705
chr1	27600500	27601500	4.281523368968653
chr1	27600600	27601600	3.9784955514256657
chr1	27600700	27601700	3.6504478175512087
chr1	27600800	27601800	3.457737932042087
chr1	27601400	27602400	3.2616849622432613
chr1	27601500	27602500	3.443155462903936
chr1	27601600	27602600	3.3935137270760536
chr1	27601700	27602700	3.343287234981395
chr1	27601800	27602800	3.4170477259153267
chr1	27601900	27602900	3.0439879218380685
chr1	27604200	27605200	1.1899340774630105
chr1	27604300	27605300	1.2777503383554891
chr1	27604400	27605400	2.0476590674982065
chr1	27604500	27605500	1.6657314487011998
chr1	27604600	27605600	2.450699418514452
chr1	27604700	27605700	2.8771169084627863
chr1	27604800	27605800	2.446968645320861
chr1	27604900	27605900	2.4750719228852844
chr1	27605000	27606000	2.490270381461763
chr1	27605100	27606100	2.766960660622072
chr1	27605200	27606200	2.8997191313631068
chr1	27605300	27606300	2.784834677296253
chr1	27605400	27606400	1.9930127203702164
chr1	27605500	27606500	2.1665114184278482
chr1	27605600	27606600	1.0523001901083742
chr1	27605700	27606700	0.5373917939288094
chr1	27605800	27606800	1.263692295331175
chr1	27605900	27606900	0.7924242372402769
chr1	27606000	27607000	0.9951809259865191
chr1	27606100	27607100	0.7272619930291461
chr1	27606200	27607200	0.8077230618376833
chr1	27606300	27607300	0.923574076173067
chr1	27606400	27607400	1.0769548263563422
chr1	27606500	27607500	1.9134179624534424
chr1	27606600	27607600	2.566255087377483
chr1	27606700	27607700	2.4518945678115407
chr1	27606800	27607800	2.1666391706114503
chr1	27606900	27607900	3.1016069358294738
chr1	27607000	27608000	2.9910679385013506
chr1	27607100	27608100	3.286461107539552
chr1	27607200	27608200	3.3122116919623434
chr1	27607300	27608300	3.433880716670344
chr1	27607400	27608400	3.649254137582589
chr1	27607500	27608500	3.0101571056228504
chr1	27607600	27608600	3.045774321463627
chr1	27607700	27608700	2.9675903529683016
chr1	27607800	27608800	2.899439081576062
chr1	27609000	27610000	4.3292598731770475
chr1	27609100	27610100	3.7144473226005954
chr1	27609200	27610200	3.927013581873352
chr1	27609300	27610300	3.5833074150233744
chr1	27609400	27610400	3.3817169992145626
chr1	27609500	27610500	3.2247979676378686
chr1	27609600	27610600	3.4362371619576018
chr1	27609700	27610700	3.629590863877106
chr1	27609800	27610800	3.67369949314718
chr1	27609900	27610900	3.7288346385386313
chr1	27610000	27611000	3.4250023719822993
chr1	27610100	27611100	3.894346853720288
chr1	27610200	27611200	3.7753447938735096
chr1	27610300	27611300	3.1879830079034086
chr1	27610400	27611400	3.4138833014655043
chr1	27610500	27611500	3.4380162519703825
chr1	27610600	27611600	2.268920028858021
chr1	27610700	27611700	1.70547916117589
chr1	27610800	27611800	1.5126660833428047
chr1	27610900	27611900	1.6639534962224156
chr1	27611000	27612000	1.6431242004652147
chr1	27611100	27612100	1.5756669070297806
chr1	27611200	27612200	1.848444216806635
chr1	27611300	27612300	2.238067583496933
chr1	27611400	27612400	2.0966016908596443
chr1	27611500	27612500	2.384303215309099
chr1	27611600	27612600	2.8602212330024015
chr1	27611700	27612700	2.678071073646792
chr1	27611800	27612800	2.8792022361138865
chr1	27611900	27612900	3.1206421155426733
chr1	27612000	27613000	3.4515531116535723
chr1	27612100	27613100	3.827435622448165
chr1	27612200	27613200	4.071518451263429
chr1	27612300	27613300	4.1345935350878795
chr1	27612400	27613400	4.570471951237149
chr1	27612500	27613500	4.400969477172672
chr1	27612600	27613600	4.427618651675549
chr1	27613700	27614700	3.53152086978864
chr1	27613800	27614800	3.0532388586027794
chr1	27613900	27614900	3.1593364831998576
chr1	27614000	27615000	3.707355679053465
chr1	27614100	27615100	4.146634590187391
chr1	27614200	27615200	4.394070969562188
chr1	27614300	27615300	4.659050807445468
chr1	27614400	27615400	5.4120638449708816
chr1	27614500	27615500	5.713914617531054
chr1	27614600	27615600	6.016371236400625
chr1	27614700	27615700	7.592802177512389
chr1	27614800	27615800	8.805280639988757
chr1	27614900	27615900	8.35805968714338
chr1	27615000	27616000	7.625978267417541
chr1	27615100	27616100	7.667817724660004
chr1	27615200	27616200	7.602391308482282
chr1	27615300	27616300	7.544247073674819
chr1	27615400	27616400	7.294121933760421
chr1	27615500	27616500	6.36538477082363
chr1	27615600	27616600	5.6036585349439525
chr1	27615700	27616700	4.537038517802901
chr1	27615800	27616800	3.332780175476632
chr1	27615900	27616900	3.460237484693777
chr1	27616000	27617000	4.291355815738307
chr1	27616100	27617100	3.916578345316899
chr1	27616200	27617200	4.358737153710926
chr1	27616300	27617300	4.5621273880486575
chr1	27616400	27617400	4.344449971735211
chr1	27616500	27617500	4.476334235491735
chr1	27616600	27617600	4.868965016973282
chr1	27616700	27617700	4.637978877046758
chr1	27616800	27617800	4.7856457867948405
chr1	27616900	27617900	5.1464709387429695
chr1	27617000	27618000	4.483156794098012
chr1	27617100	27618100	4.369244373923688
chr1	27617200	27618200	3.9703928044474055
chr1	27617300	27618300	3.279947079268971
chr1	27617400	27618400	3.0422516013763765
chr1	27617500	27618500	2.978276543904813
chr1	27617600	27618600	2.344385529459797
chr1	27617700	27618700	2.7651557466317254
chr1	27617800	27618800	2.8313050995413587
chr1	27617900	27618900	2.4348824044203328
chr1	27618000	27619000	2.7582777529171296
chr1	27618100	27619100	2.868832581061989
chr1	27618200	27619200	2.527106620711438
chr1	27618300	27619300	3.05634220854245
chr1	27618400	27619400	3.597145962608149
chr1	27618500	27619500	3.555133854960828
chr1	27618600	27619600	3.7347125208392873
chr1	27618700	27619700	3.3759082265462683
chr1	27618800	27619800	3.0948854195508164
chr1	27618900	27619900	3.4219636329792738
chr1	27619000	27620000	3.0043209008694665
chr1	27619100	27620100	3.1561660763331645
chr1	27619200	27620200	3.4756230925807907
chr1	27619300	27620300	3.259109964669665
chr1	27619400	27620400	3.158722140408788
chr1	27619500	27620500	3.4293198983504616
chr1	27619600	27620600	3.46309791039016
chr1	27619700	27620700	3.1603245048957715
chr1	27619800	27620800	3.050951509019181
chr1	27619900	27620900	2.567513936137978
chr1	27622300	27623300	2.768015251713112
chr1	27622400	27623400	3.0244756204850405
chr1	27622500	27623500	2.9159314334895052
chr1	27622600	27623600	3.4542948804133577
chr1	27622700	27623700	3.4817981797784188
chr1	27622800	27623800	3.8004552223664914
chr1	27622900	27623900	4.064971006257461
chr1	27623000	27624000	3.9968622015039967
chr1	27623100	27624100	3.6557281110177766
chr1	27623200	27624200	3.4235216429059165
chr1	27623300	27624300	2.7281663667623404
chr1	27623400	27624400	2.0296012482099384
chr1	27623500	27624500	1.3968634764098982
chr1	27623600	27624600	1.3502915430541709
chr1	27623700	27624700	0.8618290923117724
chr1	27623800	27624800	0.6299664578033722
chr1	27623900	27624900	0.7843242381413639
chr1	27624000	27625000	-0.12530174809540495
chr1	27624100	27625100	-0.1906537456688885
chr1	27624200	27625200	-0.6988181076472523
chr1	27624300	27625300	0.2369780894537829
chr1	27624400	27625400	0.3032241224271553
chr1	27624500	27625500	1.3032959122943468
chr1	27624600	27625600	0.9986169216099752
chr1	27624700	27625700	0.8182563220983397
chr1	27624800	27625800	0.9260944615867708
chr1	27624900	27625900	0.9694427947511433
chr1	27625000	27626000	1.6884613832883728
chr1	27625100	27626100	2.0543941133021524
chr1	27625200	27626200	1.9743867767729042
chr1	27625300	27626300	2.64625960429331
chr1	27625400	27626400	3.040397002737393
chr1	27625500	27626500	2.9865869410025083
chr1	27625600	27626600	3.5743649977516463
chr1	27625700	27626700	4.144285666274149
chr1	27625800	27626800	4.616790407863982
chr1	27625900	27626900	3.7714213341205087
chr1	27626000	27627000	2.7882077818133384
chr1	27626100	27627100	2.3509135150415017
chr1	27626200	27627200	2.2171058614296606
chr1	27626300	27627300	1.9339086799400096
chr1	27626400	27627400	2.021801028035481
chr1	27626500	27627500	2.0226940265516657
chr1	27626600	27627600	1.7503043017279896
chr1	27626700	27627700	1.1184283585589436
chr1	27626800	27627800	0.6613383893092053
chr1	27626900	27627900	1.4954891338082907
chr1	27627000	27628000	2.8172503284157973
chr1	27627100	27628100	2.7322947894921104
chr1	27627200	27628200	3.3349345617839945
chr1	27627300	27628300	3.1980034623551785
chr1	27627400	27628400	2.87526805768724
chr1	27628200	27629200	3.073068788196164
chr1	27628300	27629300	2.5863391587911653
chr1	27628400	27629400	2.866329098301758
chr1	27628500	27629500	2.94899756555548
chr1	27628600	27629600	2.8582791412711326
chr1	27628700	27629700	3.642244867820828
chr1	27628800	27629800	3.7547255321435173
chr1	27628900	27629900	3.347229954331904
chr1	27629000	27630000	2.99401467009623
chr1	27629100	27630100	2.3242125014495616
chr1	27629200	27630200	2.089529436479536
chr1	27629300	27630300	2.474454861360147
chr1	27629400	27630400	1.8836014112174937
chr1	27629500	27630500	1.7711358287737151
chr1	27629600	27630600	1.5482033226131269
chr1	27629700	27630700	1.2508668914602268
chr1	27629800	27630800	1.2406766231055333
chr1	27629900	27630900	1.4001798282811282
chr1	27630000	27631000	1.5476377439748934
chr1	27630100	27631100	1.897970109793924
chr1	27630200	27631200	1.6783161234365087
chr1	27630300	27631300	2.028723477317029
chr1	27630400	27631400	2.8719823198242747
chr1	27630500	27631500	3.12577550572186
chr1	27630600	27631600	3.6322528175396833
chr1	27630700	27631700	3.4982229784520222
chr1	27630800	27631800	3.629428812534188
chr1	27630900	27631900	3.813025180485557
chr1	27631000	27632000	3.67712418502567
chr1	27631100	27632100	3.5964737620422604
chr1	27631200	27632200	4.106330070227306
chr1	27631300	27632300	3.6997990985994713
chr1	27631400	27632400	3.1578101884340333
chr1	27631500	27632500	3.1816150963015946
chr1	27631600	27632600	3.012481866036483
chr1	27631700	27632700	2.850276435265476
chr1	27631800	27632800	2.4094305577884394
chr1	27631900	27632900	2.5978697964833968
chr1	27632000	27633000	2.9510730200704853
chr1	27632100	27633100	2.596455126051912
chr1	27632200	27633200	2.7301058836917727
chr1	27632300	27633300	2.9730282474993626
chr1	27632400	27633400	3.21480477256207
chr1	27632500	27633500	2.7547114334658134
chr1	27632600	27633600	2.3738399529519114
chr1	27632700	27633700	2.932115307139851
chr1	27632800	27633800	3.1581850526995616
chr1	27632900	27633900	2.531844941621254
chr1	27633000	27634000	2.067498848568397
chr1	27633100	27634100	2.6918509573956046
chr1	27633200	27634200	3.1422411316217884
chr1	27633300	27634300	2.984255321670632
chr1	27633400	27634400	3.35683801542596
chr1	27633500	27634500	3.635016843754293
chr1	27633600	27634600	4.171738144933879
chr1	27633700	27634700	3.961092384142117
chr1	27633800	27634800	3.6230198301303393
chr1	27633900	27634900	3.5380263125722653
chr1	27634000	27635000	3.2248942867053465
chr1	27634100	27635100	3.3405734045625635
chr1	27634200	27635200	3.104065551032736
chr1	27634300	27635300	2.89175193493068
chr1	27634400	27635400	2.6243292633184256
chr1	27634500	27635500	2.5627128676130257
chr1	27634600	27635600	1.6547441617778562
chr1	27634700	27635700	1.8883776405749588
chr1	27634800	27635800	2.1916652898928137
chr1	27634900	27635900	2.661515368354162
chr1	27635000	27636000	3.0183582185140523
chr1	27636400	27637400	2.854146438103152
chr1	27636500	27637500	3.2302346275022744
chr1	27636600	27637600	3.0209591762447054
chr1	27636700	27637700	3.721095062220223
chr1	27636800	27637800	3.3652603497124414
chr1	27636900	27637900	3.2837854678688596
chr1	27637000	27638000	3.032732411591067
chr1	27637100	27638100	2.4903754377809326
chr1	27637200	27638200	2.0622999843257857
chr1	27637300	27638300	1.7903887472469533
chr1	27637400	27638400	2.4762103512786697
chr1	27637500	27638500	2.7377306928350342
chr1	27637600	27638600	2.6309281363973205
chr1	27640700	27641700	1.1443334194581245
chr1	27640800	27641800	0.8436506127722948
chr1	27640900	27641900	1.2280600512382769
chr1	27641000	27642000	1.2041408559277598
chr1	27641100	27642100	0.6283666957806734
chr1	27641200	27642200	0.5274892221578711
chr1	27641300	27642300	0.5439641044035748
chr1	27641400	27642400	0.932532247276272
chr1	27641500	27642500	0.8485622947361956
chr1	27641600	27642600	0.9190205853067408
chr1	27641700	27642700	0.6649717324821068
chr1	27642900	27643900	1.0306848659367638
chr1	27643000	27644000	0.816394886166843
chr1	27643100	27644100	1.2976136560054763
chr1	27643200	27644200	1.0305757350154872
chr1	27643300	27644300	0.951686679167674
chr1	27643400	27644400	1.6724719215280914
chr1	27643500	27644500	1.5520592452132136
chr1	27643600	27644600	1.9867921357120693
chr1	27643700	27644700	2.361352208914369
chr1	27643800	27644800	2.9239457405052485
chr1	27643900	27644900	3.1254430920213694
chr1	27644000	27645000	3.188543504779152
chr1	27644100	27645100	2.9881411338619284
chr1	27644200	27645200	3.3703514838655604
chr1	27644300	27645300	3.6150422237453097
chr1	27644400	27645400	3.8054639695844372
chr1	27644500	27645500	3.678801110918904
chr1	27644600	27645600	3.420775618661248
chr1	27644700	27645700	3.1503007814102237
chr1	27644800	27645800	3.016960512695966
chr1	27644900	27645900	2.2461584531226566
chr1	27645000	27646000	2.3898225829713877
chr1	27645100	27646100	2.2585260174575987
chr1	27645200	27646200	2.5555502425306607
chr1	27645300	27646300	2.112582251928556
chr1	27645400	27646400	2.3314127094702592
chr1	27645500	27646500	1.5875374484300098
chr1	27645600	27646600	2.165846460595593
chr1	27645700	27646700	2.2448732753588847
chr1	27645800	27646800	2.370536908584103
chr1	27645900	27646900	2.342609118131049
chr1	27646000	27647000	3.022204599400458
chr1	27646100	27647100	2.867862368907099
chr1	27646200	27647200	2.5871123767868225
chr1	27646300	27647300	2.5500035251568596
chr1	27646400	27647400	2.217694143516036
chr1	27646500	27647500	3.0221013305132143
chr1	27646600	27647600	2.5922893112971135
chr1	27646700	27647700	2.172038346544275
chr1	27646800	27647800	1.831730248571041
chr1	27646900	27647900	2.3329143515117607
chr1	27647000	27648000	1.9595295166235642
chr1	27647100	27648100	2.03264905277737
chr1	27647200	27648200	1.9031748347414628
chr1	27647300	27648300	2.3285975905543355
chr1	27647400	27648400	1.8683645087634904
chr1	27647500	27648500	1.4539459593921782
chr1	27647600	27648600	1.6488975590336294
chr1	27647700	27648700	1.458471193423328
chr1	27647800	27648800	1.2838451906160495
chr1	27647900	27648900	1.5323447765071625
chr1	27648000	27649000	1.1196329204619384
chr1	27648100	27649100	1.8706220522406367
chr1	27648200	27649200	1.8858110634303842
chr1	27648300	27649300	1.2485786221156865
chr1	27648400	27649400	1.0941204887815699
chr1	27648500	27649500	1.7002736258003015
chr1	27648600	27649600	1.465830917191444
chr1	27648700	27649700	2.0213598536001323
chr1	27648800	27649800	2.052844129664076
chr1	27648900	27649900	1.70051315462931
chr1	27649000	27650000	1.944217510463887
chr1	27649100	27650100	1.446075931054584
chr1	27649200	27650200	1.9412516209498856
chr1	27649300	27650300	2.0264891680046384
chr1	27649400	27650400	2.5458380647988847
chr1	27649500	27650500	2.109073780548804
chr1	27649600	27650600	2.3065918145264512
chr1	27649700	27650700	1.7349790507177247
chr1	27649800	27650800	1.8687566945552072
chr1	27649900	27650900	1.7368405763877195
chr1	27650000	27651000	1.871317300841704
chr1	27650100	27651100	1.9575892746965424
chr1	27650200	27651200	1.5188905065212948
chr1	27650300	27651300	2.2545014525519305
chr1	27650400	27651400	2.393471209527968
chr1	27650500	27651500	2.106725140986938
chr1	27650600	27651600	1.7356315031949516
chr1	27650700	27651700	2.625386377848441
chr1	27650800	27651800	2.8285428845277067
chr1	27650900	27651900	2.88210858891486
chr1	27651000	27652000	2.787113998859842
chr1	27651100	27652100	2.206655920080844
chr1	27651200	27652200	2.2339937485609482
chr1	27651300	27652300	1.7612448229165365
chr1	27651400	27652400	1.8924637640472703
chr1	27651500	27652500	2.1383336274879943
chr1	27651600	27652600	1.6523358240258126
chr1	27651700	27652700	1.0419803378712005
chr1	27651800	27652800	0.6892991900847638
chr1	27652900	27653900	0.7166518466968341
chr1	27653000	27654000	0.6973180783545487
chr1	27653100	27654100	1.4796748023023951
chr1	27653200	27654200	1.3733810387976626
chr1	27653300	27654300	1.4935541395525225
chr1	27653400	27654400	0.7574802484922606
chr1	27654800	27655800	1.4676634086668474
chr1	27654900	27655900	1.5369425901554392
chr1	27655000	27656000	1.0206267768812949
chr1	27655100	27656100	0.5407277579495939
chr1	27655200	27656200	0.4784258603307461
chr1	27655300	27656300	0.6051763350793176
chr1	27655400	27656400	0.7075246255488619
chr1	27655500	27656500	0.9114851775016876
chr1	27655600	27656600	0.6345108397798738
chr1	27655700	27656700	0.7296907082391688
chr1	27655800	27656800	1.0934808879393287
chr1	27655900	27656900	0.7881533327477727
chr1	27656000	27657000	0.833695565608609
chr1	27656100	27657100	0.8865330486969716
chr1	27658300	27659300	1.2188994438314469
chr1	27658400	27659400	1.8049058257885304
chr1	27658500	27659500	1.4661304366089751
chr1	27658600	27659600	0.8596347626820093
chr1	27658700	27659700	0.9781205035983324
chr1	27658800	27659800	1.5672314938765362
chr1	27658900	27659900	1.7822632093249338
chr1	27659000	27660000	2.16569222032888
chr1	27659100	27660100	2.1565710988097107
chr1	27659200	27660200	2.4677140135696747
chr1	27659300	27660300	3.1325536449531706
chr1	27659400	27660400	2.6358397491797483
chr1	27659500	27660500	3.3779536463482294
chr1	27659600	27660600	4.249795901902392
chr1	27659700	27660700	3.8795353983589695
chr1	27659800	27660800	3.749028539730225
chr1	27659900	27660900	3.25234894347966
chr1	27660000	27661000	2.3843510664710608
chr1	27660100	27661100	2.0595496166779643
chr1	27660200	27661200	1.1590947010488035
chr1	27660300	27661300	0.5266135443027488
chr1	27660400	27661400	0.3958311671619316
chr1	27660500	27661500	0.30790377658680657
chr1	27660600	27661600	0.29252608530712026
chr1	27660700	27661700	0.7439109612097052
chr1	27660800	27661800	0.7277353213881174
chr1	27660900	27661900	1.042083713043679
chr1	27661000	27662000	1.3698737497016722
chr1	27661100	27662100	1.3324421478029318
chr1	27661200	27662200	1.7361909894733425
chr1	27661300	27662300	2.0537357428102854
chr1	27661600	27662600	2.0069534595510152
chr1	27662200	27663200	3.104934491845816
chr1	27662300	27663300	3.2878645315861936
chr1	27662400	27663400	3.134353518996372
chr1	27662500	27663500	2.65804403847702
chr1	27662600	27663600	2.875039360807213
chr1	27662700	27663700	2.701378071707885
chr1	27662800	27663800	2.8861898202998435
chr1	27662900	27663900	2.6340539658189512
chr1	27663000	27664000	1.5838441153815002
chr1	27663200	27664200	0.2743356350354893
chr1	27663300	27664300	-0.2493440813442941
chr1	27663400	27664400	0.10248616509358732
chr1	27663500	27664500	0.14469633788764125
chr1	27663600	27664600	0.07340518772172629
chr1	27663700	27664700	0.7555649413634368
chr1	27663800	27664800	1.0057701860468609
chr1	27663900	27664900	1.34124331672552
chr1	27664000	27665000	1.3954778367170868
chr1	27664100	27665100	2.036634360298049
chr1	27664200	27665200	2.8601445292269725
chr1	27664300	27665300	3.073580922625218
chr1	27664400	27665400	3.1038944987558565
chr1	27664500	27665500	3.5273821912180137
chr1	27664600	27665600	3.2122851186014687
chr1	27664700	27665700	3.244118969901028
chr1	27664800	27665800	2.6238232352319533
chr1	27664900	27665900	2.313735229345004
chr1	27665000	27666000	2.413508848557904
chr1	27665100	27666100	1.6510017503271337
chr1	27665200	27666200	1.3438717245947738
chr1	27669100	27670100	2.2737248761517366
chr1	27669200	27670200	2.8290541040545145
chr1	27669300	27670300	2.8387759640426182
chr1	27669400	27670400	2.9895149347020493
chr1	27669500	27670500	3.0768697619259333
chr1	27671400	27672400	2.3468874016943304
chr1	27671500	27672500	2.25934065422936
chr1	27671600	27672600	2.548054486272078
chr1	27671700	27672700	2.244700644345258
chr1	27671800	27672800	2.3625003388905754
chr1	27671900	27672900	2.600537656471804
chr1	27672000	27673000	2.7333537397772703
chr1	27672100	27673100	2.819751018828544
chr1	27672200	27673200	3.068966496007154
chr1	27672300	27673300	3.179672532999656
chr1	27672400	27673400	2.779066489481515
chr1	27672500	27673500	3.038488736319972
chr1	27672600	27673600	2.787802773415605
chr1	27672700	27673700	2.543347687656785
chr1	27672800	27673800	1.5497761637561334
chr1	27672900	27673900	1.0139566585069069
chr1	27673000	27674000	0.43826915308418735
chr1	27673100	27674100	1.0706516910638
chr1	27673200	27674200	0.9730151249825224
chr1	27673300	27674300	0.2473169499642012
chr1	27673400	27674400	0.5971784376527742
chr1	27673500	27674500	0.9237056945545876
chr1	27673600	27674600	1.1007239887118776
chr1	27673700	27674700	1.2564621017567614
chr1	27673800	27674800	1.6375112500601874
chr1	27673900	27674900	1.7942885632230487
chr1	27674000	27675000	1.3950355659723355
chr1	27674100	27675100	0.5069243710858721
chr1	27674200	27675200	0.6565683169017166
chr1	27675300	27676300	2.69463460374551
chr1	27675400	27676400	2.223844570830037
chr1	27675500	27676500	1.8628000542860472
chr1	27675600	27676600	1.7221824387077338
chr1	27675700	27676700	1.238954994081667
chr1	27675800	27676800	0.8224819994403502
chr1	27675900	27676900	0.9278860860506932
chr1	27678000	27679000	1.268023474307423
chr1	27678100	27679100	1.4345279443451542
chr1	27678200	27679200	1.587378253507116
chr1	27679300	27680300	2.00323840677033
chr1	27679400	27680400	2.3069721383048396
chr1	27679500	27680500	2.2998451353730416
chr1	27679600	27680600	1.5357874722223197
chr1	27679700	27680700	1.5492680989696304
chr1	27679800	27680800	1.2749519288484723
chr1	27680900	27681900	0.6418928399580879
chr1	27681000	27682000	1.1832966987466293
chr1	27681100	27682100	1.7879554945124019
chr1	27681200	27682200	1.4153130874812097
chr1	27681300	27682300	1.043821034746687
chr1	27681400	27682400	1.7075552272336916
chr1	27681500	27682500	0.3685338187446103
chr1	27681600	27682600	1.115355360636775
chr1	27681700	27682700	0.025483658426871888
chr1	27681800	27682800	-0.22753479665797685
chr1	27681900	27682900	-0.3393784440103617
chr1	27682000	27683000	-0.6507683454072055
chr1	27682100	27683100	-1.1203947074714995
chr1	27682200	27683200	-0.7982770418054582
chr1	27682300	27683300	-0.7981620328505342
chr1	27682400	27683400	-0.9417078684557058
chr1	27682500	27683500	0.35474776370000904
chr1	27682600	27683600	0.28646133336598906
chr1	27682700	27683700	0.9650722398570616
chr1	27682800	27683800	1.0655449639953454
chr1	27682900	27683900	1.4195817904999692
chr1	27683000	27684000	1.3038688157650191
chr1	27683100	27684100	1.207558241845586
chr1	27683200	27684200	0.960314058692409
chr1	27684900	27685900	3.6049531733647258
chr1	27685000	27686000	3.3163948766561946
chr1	27685100	27686100	3.079609099317685
chr1	27685200	27686200	2.9678959307744157
chr1	27685300	27686300	2.3027794344357035
chr1	27685400	27686400	2.9299514814255883
chr1	27685500	27686500	3.4662701128295765
chr1	27685600	27686600	3.3373721642907457
chr1	27685700	27686700	3.860046349425605
chr1	27685800	27686800	3.381682009024193
chr1	27685900	27686900	3.2826624256392622
chr1	27686000	27687000	3.8427460486666
chr1	27686100	27687100	4.203074407100806
chr1	27686200	27687200	4.1456934926047735
chr1	27686300	27687300	4.675377408665544
chr1	27686400	27687400	4.577528555433251
chr1	27686500	27687500	4.680222680478897
chr1	27686600	27687600	4.79579075356551
chr1	27686700	27687700	4.06278218479826
chr1	27686800	27687800	3.9832243361978175
chr1	27686900	27687900	3.50616682535856
chr1	27687000	27688000	3.851799905021233
chr1	27687100	27688100	3.575509369806409
chr1	27687200	27688200	3.58965747763107
chr1	27687300	27688300	3.3028705461327346
chr1	27687400	27688400	3.3102730284709083
chr1	27687500	27688500	2.5615454496629964
chr1	27687600	27688600	2.792469849402163
chr1	27687700	27688700	2.543570140447309
chr1	27687800	27688800	2.6696324775079328
chr1	27687900	27688900	2.727195493495584
chr1	27688000	27689000	2.131860733584242
chr1	27688100	27689100	1.9160031011231216
chr1	27688200	27689200	1.5749706165155088
chr1	27688300	27689300	1.696030351032637
chr1	27688400	27689400	1.067088441236134
chr1	27688500	27689500	1.7343944220566196
chr1	27688600	27689600	1.7651458894521042
chr1	27688700	27689700	2.583785355885205
chr1	27688800	27689800	2.450831688225875
chr1	27688900	27689900	2.8207254343812043
chr1	27689000	27690000	2.700677715435518
chr1	27689100	27690100	3.500529885823967
chr1	27689200	27690200	3.726831546019581
chr1	27689300	27690300	3.4224167576649407
chr1	27689400	27690400	4.561922376807165
chr1	27689500	27690500	4.077124019136228
chr1	27689600	27690600	3.5492523670649265
chr1	27689700	27690700	3.5494175561069428
chr1	27689800	27690800	3.6908525502789478
chr1	27689900	27690900	3.9638009899064817
chr1	27690000	27691000	4.105609950114408
chr1	27690100	27691100	3.5475272410055467
chr1	27690200	27691200	3.54229812807241
chr1	27690300	27691300	3.4242756318684684
chr1	27690400	27691400	2.602233820527712
chr1	27690500	27691500	2.6169616565964082
chr1	27690600	27691600	3.050212297814969
chr1	27690700	27691700	3.2565970915264137
chr1	27690800	27691800	2.8983248166005486
chr1	27690900	27691900	2.3337888680989383
chr1	27691000	27692000	1.7696273313484152
chr1	27691100	27692100	1.630606473292456
chr1	27691200	27692200	2.1376103398158763
chr1	27691300	27692300	2.144547602266953
chr1	27691400	27692400	2.108919366273622
chr1	27691500	27692500	2.1033872320158964
chr1	27691600	27692600	1.9811519751239384
chr1	27691700	27692700	1.1041304010355475
chr1	27691800	27692800	1.3225820929375056
chr1	27691900	27692900	1.5402545784027544
chr1	27692000	27693000	2.1798066344702147
chr1	27692100	27693100	2.6398254100416243
chr1	27692200	27693200	1.9483644575560009
chr1	27692300	27693300	2.4494185670562407
chr1	27692400	27693400	2.7282299312762914
chr1	27692500	27693500	2.7739903055415343
chr1	27692600	27693600	2.6754997860961347
chr1	27692700	27693700	2.9851423471571352
chr1	27692800	27693800	2.915501683704928
chr1	27692900	27693900	2.5938255479836143
chr1	27693000	27694000	1.7313973673466092
chr1	27693100	27694100	1.0497878953521
chr1	27693200	27694200	0.8713414448421807
chr1	27693300	27694300	-0.1073398608894424
chr1	27693400	27694400	-0.35667249244429594
chr1	27693500	27694500	-0.3711614788674749
chr1	27695300	27696300	2.850834351981947
chr1	27695400	27696400	2.6812995171694016
chr1	27695500	27696500	3.2168486872420594
chr1	27695600	27696600	3.0007867205749434
chr1	27695700	27696700	2.285303843952373
chr1	27695800	27696800	2.2551999564327927
chr1	27695900	27696900	2.5777892003467726
chr1	27696000	27697000	2.171219463968863
chr1	27696100	27697100	1.4357073187972442
chr1	27696200	27697200	1.3783641353845042
chr1	27696300	27697300	1.0331638508683398
chr1	27697400	27698400	1.4741444345317545
chr1	27697500	27698500	1.6433613223085493
chr1	27697600	27698600	1.8612400945309888
chr1	27697700	27698700	1.6191018237395054
chr1	27697800	27698800	0.9846057368367191
chr1	27697900	27698900	0.9877553970190908
chr1	27698000	27699000	1.2131669099119615
chr1	27700900	27701900	2.215186307710196
chr1	27701000	27702000	2.7372111979636653
chr1	27701100	27702100	2.913863051766864
chr1	27701200	27702200	3.1491744098213936
chr1	27702400	27703400	2.2581255629207395
chr1	27702500	27703500	1.7481837784434735
chr1	27702600	27703600	1.2398892537370283
chr1	27702700	27703700	1.2202337441544564
chr1	27702800	27703800	0.502886351971555
chr1	27702900	27703900	0.2079794164964617
chr1	27703000	27704000	-0.19375004910565183
chr1	27703100	27704100	0.3999045688207412
chr1	27703200	27704200	0.3901799266310251
chr1	27704300	27705300	-1.2189096275217992
chr1	27704400	27705400	-0.7156421692958175
chr1	27704500	27705500	-0.8021794121186662
chr1	27704600	27705600	-0.8341719789220065
chr1	27704700	27705700	0.1158956448252774
chr1	27704800	27705800	-0.26867776217583195
chr1	27704900	27705900	-0.3413401485819099
chr1	27705000	27706000	-0.4614120431259582
chr1	27705100	27706100	-1.003338654942313
chr1	27705200	27706200	-0.6912590011539742
chr1	27706600	27707600	2.6154007833009816
chr1	27706700	27707700	2.4887765590467517
chr1	27706800	27707800	2.187158033919097
chr1	27706900	27707900	2.2861107357752406
chr1	27707000	27708000	2.040761671648294
chr1	27707200	27708200	2.0498006723602127
chr1	27707300	27708300	1.2748286066788357
chr1	27707400	27708400	0.9086867291761968
chr1	27707500	27708500	0.0859339471494776
chr1	27707600	27708600	0.5389033489794501
chr1	27707700	27708700	0.33557154843776993
chr1	27707800	27708800	0.2773969784890958
chr1	27707900	27708900	0.08747468522188262
chr1	27708000	27709000	0.5735827416218232
chr1	27708100	27709100	0.2460013899973939
chr1	27708200	27709200	-0.2283587616932129
chr1	27708300	27709300	0.1702355077049865
chr1	27708400	27709400	0.31608901987260496
chr1	27708500	27709500	0.4725846770647024
chr1	27710700	27711700	2.340776882655676
chr1	27710800	27711800	2.5590295393005573
chr1	27710900	27711900	2.708158334830923
chr1	27711000	27712000	3.247840009341325
chr1	27711100	27712100	3.655674386662267
chr1	27711200	27712200	3.533493279793873
chr1	27711300	27712300	2.7572941672047024
chr1	27711400	27712400	1.7527796554689268
chr1	27711500	27712500	1.4112443953516751
chr1	27711600	27712600	1.964852002051608
chr1	27711700	27712700	1.931733504629657
chr1	27711800	27712800	2.0030923205286486
chr1	27711900	27712900	1.554432888845522
chr1	27712000	27713000	1.2778096863819208
chr1	27712100	27713100	0.8620892953083437
chr1	27712200	27713200	1.1338874190146797
chr1	27712300	27713300	1.5562294348189198
chr1	27712400	27713400	2.2121531223868143
chr1	27712500	27713500	1.9665295810480856
chr1	27712600	27713600	1.7979267272738306
chr1	27712700	27713700	1.9699989898292911
chr1	27712800	27713800	2.184051959515737
chr1	27712900	27713900	2.440015713636804
chr1	27713000	27714000	2.5890639555344634
chr1	27713100	27714100	2.3251696777967714
chr1	27713200	27714200	1.4062249169930408
chr1	27713300	27714300	1.7070006647469094
chr1	27713400	27714400	1.8727899051566896
chr1	27713500	27714500	2.160959244174508
chr1	27713600	27714600	1.804179153994776
chr1	27713700	27714700	1.1727116353847291
chr1	27713800	27714800	0.5473717131033774
chr1	27713900	27714900	0.3621788762448833
chr1	27714000	27715000	-0.03491106136753656
chr1	27714100	27715100	0.6676649238538593
chr1	27714200	27715200	1.655315298048645
chr1	27714300	27715300	1.0374581370047855
chr1	27714400	27715400	0.8903992641629861
chr1	27714500	27715500	1.2588365521340696
chr1	27714600	27715600	1.6567138787299869
chr1	27714700	27715700	2.0466588769138494
chr1	27714800	27715800	2.45876285732335
chr1	27714900	27715900	2.5571353869778437
chr1	27715000	27716000	2.8821925844224237
chr1	27715100	27716100	2.312691444450228
chr1	27715200	27716200	1.6349438543744097
chr1	27715300	27716300	2.2519995537848447
chr1	27715400	27716400	2.422731681542602
chr1	27715500	27716500	2.404417353485884
chr1	27715600	27716600	2.5379188919376707
chr1	27715700	27716700	2.6599470979349857
chr1	27715800	27716800	2.487536052009259
chr1	27715900	27716900	2.336297709460339
chr1	27716000	27717000	2.5090397056784086
chr1	27716100	27717100	2.9669811883032167
chr1	27716200	27717200	3.404915193661062
chr1	27716300	27717300	3.3681730347288488
chr1	27716400	27717400	3.2964355738788456
chr1	27716500	27717500	3.1174614767990865
chr1	27716600	27717600	2.656769149785238
chr1	27716700	27717700	2.6882355970468588
chr1	27716800	27717800	2.7537537911570715
chr1	27716900	27717900	3.0677106169162816
chr1	27717000	27718000	2.4618499113318095
chr1	27717100	27718100	2.598237710992336
chr1	27717200	27718200	2.116414617929594
chr1	27717300	27718300	1.2261382290991458
chr1	27717400	27718400	1.2261187073119575
chr1	27717500	27718500	1.1376947183001185
chr1	27717600	27718600	0.9870996265844
chr1	27717700	27718700	0.5910763476391869
chr1	27717800	27718800	0.2997463904644672
chr1	27717900	27718900	0.4121374346922781
chr1	27718000	27719000	0.5633528719728569
chr1	27718100	27719100	0.4303350303055587
chr1	27718200	27719200	0.8149675896268422
chr1	27719300	27720300	1.028917442236084
chr1	27719400	27720400	0.8805173533231022
chr1	27719500	27720500	0.8887305759597031
chr1	27719600	27720600	1.229821180386233
chr1	27719700	27720700	1.5967140261103852
chr1	27719800	27720800	2.0986992036464844
chr1	27719900	27720900	1.6369130729081982
chr1	27720000	27721000	1.8964342315715714
chr1	27720100	27721100	2.143071378968482
chr1	27720200	27721200	1.6915262397781985
chr1	27720300	27721300	1.6779786180305505
chr1	27720900	27721900	0.94905046598911
chr1	27721000	27722000	0.6876305169006501
chr1	27721100	27722100	0.925735118670154
chr1	27721200	27722200	1.0017467032257177
chr1	27721300	27722300	1.0367856798508033
chr1	27721400	27722400	0.8953260304245738
chr1	27721500	27722500	1.4425058185981412
chr1	27721600	27722600	1.6866199082140387
chr1	27721700	27722700	1.634138545839955
chr1	27721800	27722800	1.3026311107043336
chr1	27721900	27722900	1.5957626357720949
chr1	27722000	27723000	2.0097266953185726
chr1	27722100	27723100	1.6399979577079438
chr1	27722200	27723200	1.4511701503484644
chr1	27722300	27723300	1.3139015510567449
chr1	27722400	27723400	1.360067895798541
chr1	27722500	27723500	0.8843411306654734
chr1	27723900	27724900	-0.8154355392833157
chr1	27724000	27725000	-0.39143829939178915
chr1	27724100	27725100	-1.7224440887222359
chr1	27724200	27725200	-0.7994285547831823
chr1	27724300	27725300	-0.5101419505060579
chr1	27724400	27725400	0.05262884595912218
chr1	27724500	27725500	-0.03055238995036867
chr1	27724600	27725600	-0.002250701461142695
chr1	27724700	27725700	0.03983755586107946
chr1	27724800	27725800	-0.16829534078383854
chr1	27724900	27725900	0.1938120510605667
chr1	27725000	27726000	0.029366428256807034
chr1	27725100	27726100	0.9120285421855304
chr1	27725200	27726200	1.8261092931371428
chr1	27725300	27726300	2.5343738239529445
chr1	27725400	27726400	2.9388962479545806
chr1	27725500	27726500	3.4086321214577167
chr1	27725600	27726600	3.511319752510896
chr1	27725700	27726700	3.3543031438124458
chr1	27725800	27726800	2.826391820465707
chr1	27725900	27726900	2.4427490363051736
chr1	27726000	27727000	2.3542473702462994
chr1	27726100	27727100	2.4097059282158653
chr1	27726200	27727200	1.3683935472571027
chr1	27726300	27727300	0.9639808693640144
chr1	27726400	27727400	0.4560793073049649
chr1	27726500	27727500	0.7200755629029422
chr1	27726600	27727600	1.3279347297254689
chr1	27726700	27727700	1.2020789542145864
chr1	27726800	27727800	2.025989669665345
chr1	27727900	27728900	0.6099544524810763
chr1	27728000	27729000	0.7853019594406135
chr1	27728100	27729100	0.6125571972496408
chr1	27728200	27729200	0.5160609853106526
chr1	27728300	27729300	0.5099758412830091
chr1	27728400	27729400	0.6455395969131725
chr1	27729000	27730000	2.2778394560172956
chr1	27729100	27730100	1.9636183087588024
chr1	27729200	27730200	1.9984888093302493
chr1	27729300	27730300	1.8007442216330642
chr1	27729400	27730400	1.8293509543401487
chr1	27729500	27730500	1.2969749449726025
chr1	27729600	27730600	1.685405361668629
chr1	27729700	27730700	0.8545796894218994
chr1	27729800	27730800	0.6450221150045786
chr1	27729900	27730900	0.26750758090694443
chr1	27730000	27731000	0.2774830604718122
chr1	27730100	27731100	0.7760418650062123
chr1	27731200	27732200	1.6834083602939665
chr1	27731300	27732300	1.2663259832391869
chr1	27731400	27732400	0.8745422915893238
chr1	27731500	27732500	0.6560572025094253
chr1	27731600	27732600	0.8907058276213236
chr1	27731700	27732700	1.0351006957063338
chr1	27731800	27732800	1.3825129715935869
chr1	27731900	27732900	1.1883563720109396
chr1	27732000	27733000	1.4372128245007065
chr1	27732100	27733100	2.033011431714021
chr1	27732200	27733200	1.6632711841221541
chr1	27732300	27733300	2.0620316369306884
chr1	27732400	27733400	2.543466637329283
chr1	27732500	27733500	3.0189436585152127
chr1	27732600	27733600	2.7346019569140942
chr1	27733000	27734000	2.379479350337473
chr1	27733100	27734100	2.454123334391942
chr1	27733200	27734200	2.471150850113641
chr1	27733300	27734300	2.776543929258852
chr1	27733400	27734400	2.5838504966085334
chr1	27733500	27734500	2.2569755608840225
chr1	27733600	27734600	2.1177454015396986
chr1	27733700	27734700	2.0996343547405187
chr1	27733800	27734800	2.2976573655581105
chr1	27733900	27734900	1.8088654646983704
chr1	27734000	27735000	1.1989732824788149
chr1	27734100	27735100	0.496662739303181
chr1	27734200	27735200	0.25926593738643283
chr1	27734300	27735300	0.07475877380633156
chr1	27734400	27735400	0.36138541779581307
chr1	27734500	27735500	-0.06695350748170588
chr1	27734600	27735600	-0.27946518790866465
chr1	27734700	27735700	-0.22528037148835256
chr1	27734800	27735800	-0.962138385575331
chr1	27734900	27735900	-0.3693696508797813
chr1	27735000	27736000	-0.17521213339996433
chr1	27735100	27736100	0.3602732515450636
chr1	27735200	27736200	0.8735177652936489
chr1	27735300	27736300	0.5946254462265862
chr1	27735400	27736400	-0.16034960876034793
chr1	27735500	27736500	0.1745627357145178
chr1	27735600	27736600	0.590562837503548
chr1	27735700	27736700	1.0794410631532352
chr1	27735800	27736800	1.3790978802649363
chr1	27735900	27736900	1.4281222676681709
chr1	27736000	27737000	1.9851391224416925
chr1	27736100	27737100	1.4238674477567057
chr1	27736200	27737200	0.8540456538095602
chr1	27736300	27737300	0.3626944280080909
chr1	27736400	27737400	0.4335151024384824
chr1	27736500	27737500	1.1032887825769044
chr1	27736600	27737600	1.2755823990376831
chr1	27736700	27737700	0.5713762165838694
chr1	27736800	27737800	0.5702353448019017
chr1	27737900	27738900	1.5186486999349549
chr1	27738000	27739000	0.39559207733744084
chr1	27738100	27739100	0.5142840447792373
chr1	27738200	27739200	1.005953133175623
chr1	27738300	27739300	0.3336388841737631
chr1	27738400	27739400	0.2613351887487207
chr1	27738500	27739500	-0.5905077402209028
chr1	27738600	27739600	-0.9912882000086886
chr1	27738700	27739700	-0.9418909902025115
chr1	27738800	27739800	-0.4115040563331755
chr1	27738900	27739900	-0.22005049190975048
chr1	27739000	27740000	0.5072936452730586
chr1	27739100	27740100	0.8253044078492648
chr1	27739200	27740200	0.4123042968280373
chr1	27739300	27740300	1.1278575665172106
chr1	27739400	27740400	0.8826597911244688
chr1	27739500	27740500	1.661082345264076
chr1	27739600	27740600	1.4931189942548817
chr1	27739700	27740700	1.2774203213232656
chr1	27739800	27740800	1.0502768231426691
chr1	27739900	27740900	1.1442332892835565
chr1	27740000	27741000	1.4428302099129668
chr1	27740100	27741100	1.4663773832173823
chr1	27741800	27742800	2.8460217682872444
chr1	27741900	27742900	3.3771643442037482
chr1	27742000	27743000	3.0763281348123614
chr1	27742100	27743100	3.2894679224011143
chr1	27742200	27743200	3.0680669503817715
chr1	27742300	27743300	2.217427650148128
chr1	27742400	27743400	1.893244447415647
chr1	27742500	27743500	1.3077560978581988
chr1	27742600	27743600	0.8549783335589769
chr1	27742700	27743700	0.751576015486601
chr1	27742800	27743800	0.5754708575286429
chr1	27742900	27743900	-0.15923345204027198
chr1	27743000	27744000	-0.17185297092333693
chr1	27743100	27744100	-0.4407479900325143
chr1	27743200	27744200	-0.058544207805846474
chr1	27743300	27744300	0.2299647444380932
chr1	27743400	27744400	0.562383881400683
chr1	27743500	27744500	1.4780989338365005
chr1	27743600	27744600	2.0340305235514884
chr1	27743700	27744700	2.2822753247190404
chr1	27743800	27744800	2.6860829486520506
chr1	27743900	27744900	2.6956568228056823
chr1	27744000	27745000	2.690384024216326
chr1	27744100	27745100	2.4661632660011943
chr1	27744200	27745200	1.9642294005748693
chr1	27744300	27745300	2.52200362248546
chr1	27744400	27745400	2.7220369000397224
chr1	27744500	27745500	2.036849948672541
chr1	27744600	27745600	1.8924103377443435
chr1	27744700	27745700	1.7398701613227257
chr1	27744800	27745800	1.432059475449091
chr1	27744900	27745900	1.224097641889374
chr1	27745000	27746000	1.452303041627481
chr1	27745100	27746100	1.2953580353634346
chr1	27745200	27746200	1.8361683187524047
chr1	27745300	27746300	1.6488274104600336
chr1	27745400	27746400	1.4013354141558434
chr1	27745500	27746500	2.018992451443424
chr1	27745600	27746600	2.03765452719772
chr1	27745700	27746700	2.3701809015407043
chr1	27745800	27746800	2.0916979874093045
chr1	27745900	27746900	2.3739012896940443
chr1	27746000	27747000	2.2444095918408205
chr1	27746100	27747100	2.5584892391491367
chr1	27746200	27747200	2.125423120256511
chr1	27746300	27747300	2.339912306353792
chr1	27746400	27747400	1.8058630132207287
chr1	27746500	27747500	1.3218122259109502
chr1	27746600	27747600	1.3225931026929532
chr1	27746700	27747700	1.4397127330931785
chr1	27746800	27747800	1.7766228636807226
chr1	27746900	27747900	1.9284809061814527
chr1	27747000	27748000	2.4045089198210126
chr1	27747100	27748100	1.5175404593095103
chr1	27748500	27749500	1.6989571632679403
chr1	27748600	27749600	1.3434526091477277
chr1	27748700	27749700	1.5639825646267111
chr1	27748800	27749800	1.8383325964504231
chr1	27748900	27749900	1.436923910156474
chr1	27749000	27750000	1.8584496312787175
chr1	27749100	27750100	2.3339151696583738
chr1	27749200	27750200	2.276542114119572
chr1	27749300	27750300	2.319451631688501
chr1	27749400	27750400	2.488782501967928
chr1	27749500	27750500	2.5950598041657202
chr1	27749600	27750600	2.583537127394748
chr1	27749700	27750700	2.296453496821381
chr1	27749800	27750800	1.76124547579337
chr1	27749900	27750900	0.982548111252918
chr1	27750000	27751000	1.1109386985867373
chr1	27750100	27751100	1.7399121758847198
chr1	27750200	27751200	1.5646001142680068
chr1	27750300	27751300	1.564804879970527
chr1	27750400	27751400	0.802578561961841
chr1	27751700	27752700	4.444725026479212
chr1	27751800	27752800	4.025298435833748
chr1	27751900	27752900	3.7258779744111865
chr1	27752000	27753000	3.324775527855653
chr1	27752100	27753100	2.8690826678468784
chr1	27752200	27753200	2.043543857342797
chr1	27752300	27753300	1.6114825893913385
chr1	27752400	27753400	1.4859516468156468
chr1	27752500	27753500	1.5303704266649822
chr1	27752600	27753600	1.0590795543561864
chr1	27752700	27753700	1.0958252780933029
chr1	27752800	27753800	0.9133011232498174
chr1	27752900	27753900	1.230145667955866
chr1	27753000	27754000	1.143761927666026
chr1	27754200	27755200	2.1845574064740827
chr1	27754300	27755300	2.4349678791077767
chr1	27754400	27755400	2.073892040261009
chr1	27754500	27755500	2.192923933686003
chr1	27754600	27755600	1.8410876837998225
chr1	27754700	27755700	1.7474329482455162
chr1	27754800	27755800	1.2570323885175692
chr1	27754900	27755900	1.3619803192816644
chr1	27755000	27756000	1.177381053043216
chr1	27755100	27756100	1.6068515331275952
chr1	27755200	27756200	2.0377982985508782
chr1	27755300	27756300	1.999039414380692
chr1	27755400	27756400	2.581095647046524
chr1	27755500	27756500	2.592457423487549
chr1	27755600	27756600	2.465616477098812
chr1	27755700	27756700	2.3559644304394185
chr1	27755800	27756800	2.716345075177728
chr1	27755900	27756900	2.5204301664498288
chr1	27756000	27757000	2.6089126726252934
chr1	27757400	27758400	0.4711265443982967
chr1	27757500	27758500	-0.02870544730826553
chr1	27757600	27758600	-0.1365081523768723
chr1	27759800	27760800	2.8282363180380594
chr1	27761100	27762100	1.1223479674502148
chr1	27761200	27762200	0.6502288653998242
chr1	27761300	27762300	1.1241987958926842
chr1	27761400	27762400	1.7587918550688981
chr1	27761500	27762500	1.8716156999496407
chr1	27761600	27762600	1.9261656969876944
chr1	27761700	27762700	2.13294229584493
chr1	27761800	27762800	1.2722560722609404
chr1	27761900	27762900	1.0008402989848613
chr1	27762000	27763000	1.2055933792940923
chr1	27762100	27763100	1.0923338653180643
chr1	27762200	27763200	1.8262904339617505
chr1	27762300	27763300	1.4812575488512625
chr1	27762400	27763400	1.4921506765311765
chr1	27762500	27763500	1.012896433275964
chr1	27762600	27763600	0.5464797424634147
chr1	27762700	27763700	0.42344093684860384
chr1	27762800	27763800	0.8141206823033853
chr1	27762900	27763900	1.0584646430890712
chr1	27763000	27764000	1.404551373055552
chr1	27763100	27764100	1.6221334249126147
chr1	27763200	27764200	1.0582856203873978
chr1	27763300	27764300	1.0310691716950084
chr1	27763400	27764400	0.8814006962793992
chr1	27763500	27764500	1.5280143588734814
chr1	27763600	27764600	2.010313260857905
chr1	27766500	27767500	2.093461332036731
chr1	27766600	27767600	1.8138792192759081
chr1	27766700	27767700	2.1352830494353165
chr1	27766800	27767800	1.7615250170803436
chr1	27766900	27767900	1.8456678216095408
chr1	27767000	27768000	1.632829387632097
chr1	27767100	27768100	2.187251823999165
chr1	27767200	27768200	2.1363752232583346
chr1	27767300	27768300	1.8501624611971497
chr1	27767400	27768400	1.4194922639983016
chr1	27767500	27768500	1.2923035772678897
chr1	27767600	27768600	1.181178025332834
chr1	27768700	27769700	1.4344694246570977
chr1	27768800	27769800	1.6115525229513603
chr1	27768900	27769900	1.6904074546886068
chr1	27769000	27770000	1.8210598067971255
chr1	27769100	27770100	2.053105513550133
chr1	27769200	27770200	1.6648806366156297
chr1	27769300	27770300	2.1998618853887986
chr1	27769500	27770500	2.6835171003895253
chr1	27769600	27770600	2.9117265737910243
chr1	27769700	27770700	2.680773948534689
chr1	27769800	27770800	2.8154768741433056
chr1	27769900	27770900	3.137034202414572
chr1	27770000	27771000	2.9595209630535035
chr1	27770100	27771100	2.9117331894235945
chr1	27770200	27771200	2.896369209576012
chr1	27770300	27771300	2.2878489671415174
chr1	27770400	27771400	1.2684896151888168
chr1	27770500	27771500	1.3643084791151947
chr1	27770600	27771600	1.3145350122383102
chr1	27770700	27771700	1.4174184676581785
chr1	27770800	27771800	1.1170249185467258
chr1	27770900	27771900	0.950406359656299
chr1	27771000	27772000	0.9672074113991775
chr1	27771100	27772100	0.7627130165089236
chr1	27771200	27772200	0.9958136505831352
chr1	27771300	27772300	1.7203358920518508
chr1	27771400	27772400	2.2657088501411846
chr1	27771500	27772500	2.0299000964517786
chr1	27771600	27772600	1.9500609114589107
chr1	27771700	27772700	1.17527643221617
chr1	27771800	27772800	1.5242161005547912
chr1	27771900	27772900	1.2858282226191775
chr1	27772000	27773000	1.258312617460897
chr1	27772100	27773100	0.07049553357084279
chr1	27772200	27773200	0.4057899559443485
chr1	27772300	27773300	-0.9913708529000552
chr1	27772400	27773400	0.27210284205537144
chr1	27772500	27773500	0.7996469569111949
chr1	27772600	27773600	1.4957215539847628
chr1	27772700	27773700	2.6246075686219847
chr1	27772800	27773800	2.790405223772118
chr1	27772900	27773900	2.8340050549551785
chr1	27773000	27774000	2.5860452998891037
chr1	27773100	27774100	3.431642588575658
chr1	27773200	27774200	2.86195767607081
chr1	27773300	27774300	3.802448521014444
chr1	27773400	27774400	3.084418553621449
chr1	27773500	27774500	2.6394772147057117
chr1	27773600	27774600	2.1649953535546
chr1	27773700	27774700	1.9171595173888707
chr1	27773800	27774800	1.6419538375598783
chr1	27773900	27774900	1.5314168597024014
chr1	27774000	27775000	2.0768296660300054
chr1	27774100	27775100	2.25654449161786
chr1	27774200	27775200	2.049020176621409
chr1	27774300	27775300	1.96041416042432
chr1	27774400	27775400	1.8677793718282465
chr1	27774500	27775500	1.748838034728896
chr1	27774600	27775600	1.517461743656789
chr1	27774700	27775700	1.2598647130730989
chr1	27774800	27775800	1.1006984501277133
chr1	27774900	27775900	1.5205843464968958
chr1	27775000	27776000	1.4846863311557632
chr1	27775100	27776100	1.0880105381050071
chr1	27775200	27776200	1.3646856606376825
chr1	27775300	27776300	1.4669548978791098
chr1	27775400	27776400	1.3815109459310206
chr1	27775500	27776500	1.1671496960501515
chr1	27775600	27776600	0.9497980770344676
chr1	27775700	27776700	1.4595693183410314
chr1	27775800	27776800	2.351403700502451
chr1	27775900	27776900	2.257649493831625
chr1	27776000	27777000	1.903731254674906
chr1	27776100	27777100	1.9159838222783687
chr1	27776200	27777200	2.0560061832902075
chr1	27776300	27777300	2.058219818734293
chr1	27776400	27777400	1.8074356051267344
chr1	27776500	27777500	1.7861393842155124
chr1	27776600	27777600	1.59253878536175
chr1	27776700	27777700	1.8318669721891607
chr1	27776800	27777800	1.1282375962973046
chr1	27776900	27777900	0.9458839448317756
chr1	27777000	27778000	1.3170390400905785
chr1	27777100	27778100	1.0631973664210868
chr1	27777200	27778200	0.43662633970214254
chr1	27777300	27778300	1.0719265816303003
chr1	27777400	27778400	1.2416648141120212
chr1	27777500	27778500	1.8744663226980027
chr1	27777600	27778600	2.6511074885447856
chr1	27777700	27778700	2.121072630707468
chr1	27777800	27778800	2.137924497005109
chr1	27777900	27778900	2.0566672040535927
chr1	27778000	27779000	1.6560730571266702
chr1	27778100	27779100	2.052935722693438
chr1	27778200	27779200	2.182622704728673
chr1	27778300	27779300	0.8610255875787826
chr1	27778400	27779400	0.47358741184534103
chr1	27778500	27779500	-0.17010134124605614
chr1	27778600	27779600	-0.10530371923852816
chr1	27778700	27779700	-0.1216969843201205
chr1	27778800	27779800	-0.04858793241143588
chr1	27780400	27781400	0.8135917764290219
chr1	27780500	27781500	0.9974442997136757
chr1	27780600	27781600	0.7041230771733838
chr1	27780700	27781700	0.5772845638169741
chr1	27780800	27781800	0.8319407973666026
chr1	27780900	27781900	0.8043155265501504
chr1	27781000	27782000	0.013030416715166686
chr1	27781100	27782100	0.39588509570086
chr1	27781200	27782200	0.1310613343017981
chr1	27781300	27782300	-0.08482411869290084
chr1	27781400	27782400	0.3410905933699009
chr1	27781500	27782500	-0.17184108096199818
chr1	27781600	27782600	0.1964088506188438
chr1	27781700	27782700	0.5908978164017608
chr1	27781800	27782800	-0.05689838908170442
chr1	27781900	27782900	-0.10696846191422067
chr1	27782000	27783000	0.5941887057389981
chr1	27782100	27783100	0.6810553706533814
chr1	27782200	27783200	0.6788666179809869
chr1	27782300	27783300	0.9311173461586172
chr1	27782400	27783400	0.7122302404034517
chr1	27782500	27783500	1.31149570707977
chr1	27782600	27783600	1.5643838452031773
chr1	27782700	27783700	1.8379544567519472
chr1	27782800	27783800	2.318829378168588
chr1	27782900	27783900	2.4355151478125934
chr1	27783000	27784000	2.67796825499968
chr1	27783100	27784100	2.0157469753599853
chr1	27783200	27784200	2.864101259688236
chr1	27783300	27784300	2.73551960438151
chr1	27783400	27784400	2.916881818634369
chr1	27783500	27784500	3.079704634380033
chr1	27783600	27784600	3.1621952903865957
chr1	27783700	27784700	2.7981453569779156
chr1	27783800	27784800	2.9856491628322823
chr1	27783900	27784900	3.158482719535328
chr1	27784000	27785000	2.257948169148329
chr1	27784100	27785100	2.407044590628582
chr1	27784200	27785200	2.0773732320861824
chr1	27784300	27785300	2.1446876756031767
chr1	27784400	27785400	2.7550172966110025
chr1	27784500	27785500	2.642993574188022
chr1	27784600	27785600	2.478184073948571
chr1	27784700	27785700	2.7098296521495464
chr1	27784800	27785800	2.6896183100013853
chr1	27784900	27785900	2.698251732868123
chr1	27785000	27786000	3.9248299454053495
chr1	27785100	27786100	4.423675758344532
chr1	27785200	27786200	3.716465037602621
chr1	27785300	27786300	3.259896931803244
chr1	27785400	27786400	2.6975991828656447
chr1	27785500	27786500	2.432558967294669
chr1	27785600	27786600	2.1353776889376244
chr1	27785700	27786700	1.5930890817973156
chr1	27785800	27786800	1.2800528396732491
chr1	27785900	27786900	1.0255378389185612
chr1	27786000	27787000	0.4199827359581294
chr1	27786100	27787100	-0.07943752564899392
chr1	27786200	27787200	-0.02483730305647124
chr1	27786300	27787300	0.7091094266450578
chr1	27786400	27787400	0.7590560161584121
chr1	27786500	27787500	1.09899923802008
chr1	27786600	27787600	1.7056418610874284
chr1	27786700	27787700	2.0007893149122564
chr1	27786800	27787800	2.436894257068975
chr1	27786900	27787900	2.8100835508844604
chr1	27787000	27788000	2.7458075142844476
chr1	27787100	27788100	2.8629753990113165
chr1	27787200	27788200	3.16819330114711
chr1	27787300	27788300	2.579353564902353
chr1	27787400	27788400	2.2006436032055787
chr1	27787500	27788500	1.9898438088563883
chr1	27787600	27788600	1.11455863093374
chr1	27787700	27788700	1.107548478511432
chr1	27787800	27788800	0.9772788118250564
chr1	27787900	27788900	1.171075678305665
chr1	27788000	27789000	1.743605535173014
chr1	27788100	27789100	1.3593641460369676
chr1	27788200	27789200	1.6696035646116354
chr1	27788300	27789300	2.4208299862255127
chr1	27788400	27789400	2.5885627018257966
chr1	27788500	27789500	2.814360874196192
chr1	27788600	27789600	3.6260358636368863
chr1	27788700	27789700	4.119608150809716
chr1	27788800	27789800	4.774914813837583
chr1	27788900	27789900	4.1740021395939575
chr1	27789000	27790000	3.3530922370349896
chr1	27789100	27790100	3.6577359550551583
chr1	27789200	27790200	3.174155174294794
chr1	27789300	27790300	2.6174916275654323
chr1	27789400	27790400	2.8420021811075555
chr1	27789500	27790500	2.479941144961774
chr1	27789600	27790600	1.6876633397476697
chr1	27789700	27790700	0.4936358103974434
chr1	27789800	27790800	-0.4564148245991987
chr1	27789900	27790900	-0.18876197345057089
chr1	27790000	27791000	0.6825760573859238
chr1	27790100	27791100	0.7488514049570613
chr1	27790200	27791200	1.3051832961942158
chr1	27790300	27791300	1.56143983386951
chr1	27790400	27791400	1.5782145899948985
chr1	27790500	27791500	1.9617172110544048
chr1	27790600	27791600	2.771608741818853
chr1	27790700	27791700	3.5854248791216143
chr1	27790800	27791800	3.825989495464432
chr1	27790900	27791900	3.8156020932428967
chr1	27791000	27792000	3.421224313718996
chr1	27791100	27792100	3.836758170647917
chr1	27791200	27792200	3.8629141639145375
chr1	27792300	27793300	1.000570379320527
chr1	27792400	27793400	1.7767868484690923
chr1	27792500	27793500	2.2516481422578494
chr1	27792600	27793600	2.372146558606176
chr1	27792700	27793700	2.0405528921123155
chr1	27792800	27793800	2.062597823282512
chr1	27792900	27793900	2.051482574992633
chr1	27793000	27794000	2.2368794531404914
chr1	27793100	27794100	1.9296078457678976
chr1	27793200	27794200	1.6559237290946844
chr1	27793300	27794300	1.16558142788279
chr1	27793400	27794400	0.4949094027774119
chr1	27793500	27794500	0.2521506811156362
chr1	27793600	27794600	0.4057453323165172
chr1	27793700	27794700	0.502801979061184
chr1	27793800	27794800	0.42012304442446025
chr1	27793900	27794900	0.25907518517408856
chr1	27794000	27795000	0.7221401425175449
chr1	27794100	27795100	0.6136246793045673
chr1	27794200	27795200	0.6873507143062495
chr1	27794300	27795300	1.1717605869919068
chr1	27794400	27795400	1.5965116527833998
chr1	27794500	27795500	1.3029868937113314
chr1	27794600	27795600	1.0148314349423921
chr1	27794700	27795700	1.42407658999982
chr1	27794800	27795800	1.5072992379848995
chr1	27794900	27795900	2.0638388371787086
chr1	27795000	27796000	1.9573440909786284
chr1	27795100	27796100	2.125541933424369
chr1	27795200	27796200	2.6012988818775424
chr1	27795300	27796300	2.3334637287214104
chr1	27795400	27796400	1.6730494254723356
chr1	27795500	27796500	2.4525639459193127
chr1	27795600	27796600	2.649970999017299
chr1	27795700	27796700	2.41756948959752
chr1	27795800	27796800	2.3036347798905217
chr1	27795900	27796900	1.857030542183452
chr1	27799900	27800900	0.9862464626187188
chr1	27800000	27801000	0.5752843599386496
chr1	27800100	27801100	0.4615081885648642
chr1	27800200	27801200	0.974563158190425
chr1	27800300	27801300	0.9004649176602454
chr1	27800400	27801400	1.3150531609748546
chr1	27800500	27801500	1.1166338435600751
chr1	27800600	27801600	1.4258410745198322
chr1	27800700	27801700	2.2702069668065814
chr1	27800800	27801800	2.7805811076284006
chr1	27800900	27801900	2.6922137328142326
chr1	27801000	27802000	2.996400981058379
chr1	27801100	27802100	3.5267113241270214
chr1	27801200	27802200	3.5244475327421343
chr1	27801300	27802300	3.9880462304080897
chr1	27801400	27802400	3.8073851522954953
chr1	27801500	27802500	3.9398354236892237
chr1	27801600	27802600	3.912787776364185
chr1	27801700	27802700	3.2423549476248232
chr1	27801800	27802800	2.9008208808242304
chr1	27801900	27802900	2.404109854866228
chr1	27802000	27803000	2.399032990164019
chr1	27802100	27803100	2.104106763317899
chr1	27802200	27803200	2.1208906354410257
chr1	27802300	27803300	1.670867888634246
chr1	27802400	27803400	2.073935352777519
chr1	27802500	27803500	1.912228666782973
chr1	27802600	27803600	1.241442641518946
chr1	27802700	27803700	1.9522068749636805
chr1	27802800	27803800	1.3812733015746352
chr1	27802900	27803900	1.4098905008271572
chr1	27803000	27804000	1.045416144727265
chr1	27803100	27804100	0.7582987767540834
chr1	27803200	27804200	0.9022412996695328
chr1	27803300	27804300	0.8621767905568017
chr1	27804500	27805500	1.9844746002996283
chr1	27804600	27805600	2.1374216598527203
chr1	27804700	27805700	2.3407736764317004
chr1	27804800	27805800	2.4412652295287183
chr1	27804900	27805900	2.6713342868550485
chr1	27805000	27806000	2.2056914328663852
chr1	27805100	27806100	2.555611591398435
chr1	27805200	27806200	2.3379870762203963
chr1	27805300	27806300	2.419734476318123
chr1	27805400	27806400	2.295292977397546
chr1	27805500	27806500	2.2085913230112606
chr1	27805600	27806600	2.071047567889636
chr1	27805700	27806700	1.957292584433988
chr1	27805800	27806800	1.9216306947241848
chr1	27805900	27806900	1.7520542363615548
chr1	27806000	27807000	2.2887313695364147
chr1	27806100	27807100	2.6379653068438147
chr1	27806200	27807200	2.619685662275631
chr1	27806300	27807300	2.2593791379945296
chr1	27806400	27807400	2.0533142436974967
chr1	27806500	27807500	2.340521408762455
chr1	27806600	27807600	2.628054965282295
chr1	27806700	27807700	2.1990291882695554
chr1	27806800	27807800	1.7279938477573271
chr1	27806900	27807900	2.5548400828586724
chr1	27807000	27808000	1.6725408848096586
chr1	27807100	27808100	1.1625186446680371
chr1	27807200	27808200	1.754683295647786
chr1	27807300	27808300	1.76313831130654
chr1	27807400	27808400	1.893645533316904
chr1	27807500	27808500	1.3261842556227559
chr1	27807600	27808600	0.6741010356177433
chr1	27807700	27808700	1.234322463603689
chr1	27807800	27808800	2.0966127170958995
chr1	27807900	27808900	1.9261277473917493
chr1	27808000	27809000	2.436564846951649
chr1	27808100	27809100	3.1587906769129277
chr1	27808200	27809200	2.7536381600133377
chr1	27808300	27809300	2.9586433821446643
chr1	27808400	27809400	3.1164456289817752
chr1	27811900	27812900	0.7194805151958971
chr1	27812000	27813000	1.6530875030101777
chr1	27812100	27813100	1.4069876624617064
chr1	27812200	27813200	1.8904618558761348
chr1	27812300	27813300	1.9608350960176768
chr1	27812400	27813400	2.4093088737534862
chr1	27812500	27813500	2.4528084471315155
chr1	27812600	27813600	2.323512055922746
chr1	27812700	27813700	2.3737268917868604
chr1	27812800	27813800	2.8004805988456107
chr1	27812900	27813900	2.907651294070096
chr1	27813000	27814000	2.580197677875615
chr1	27813100	27814100	2.903649736715133
chr1	27813200	27814200	2.177013935172731
chr1	27813300	27814300	2.307003907917823
chr1	27813400	27814400	1.4143641366665525
chr1	27813500	27814500	1.4401700841727358
chr1	27813600	27814600	1.6427303356777123
chr1	27813700	27814700	1.1863129616783687
chr1	27813800	27814800	0.3438952742027418
chr1	27814900	27815900	3.4101936278925487
chr1	27815000	27816000	3.2581007904954813
chr1	27815100	27816100	2.787468761359167
chr1	27815200	27816200	3.1333036608433944
chr1	27815300	27816300	3.383153101261413
chr1	27815400	27816400	3.35535441037023
chr1	27815500	27816500	3.2704162038567475
chr1	27815600	27816600	2.9586587687098818
chr1	27816700	27817700	2.9818172699792487
chr1	27816800	27817800	3.4554643555733215
chr1	27816900	27817900	3.7275489862364455
chr1	27817000	27818000	3.548127683327806
chr1	27817100	27818100	3.0042411290320374
chr1	27817200	27818200	3.257549124196624
chr1	27817300	27818300	2.9021205389098728
chr1	27817400	27818400	3.1965765254835867
chr1	27817500	27818500	2.7791726064477715
chr1	27817600	27818600	2.8447983173655333
chr1	27817900	27818900	2.425749047628256
chr1	27818000	27819000	2.074040274183666
chr1	27818100	27819100	1.853554862438607
chr1	27818200	27819200	1.0246653773828518
chr1	27818800	27819800	2.7811934468637767
chr1	27818900	27819900	2.94105394940978
chr1	27819000	27820000	2.842866918967761
chr1	27819100	27820100	2.7022669459411075
chr1	27819200	27820200	2.997292491855306
chr1	27819300	27820300	2.547143352921518
chr1	27819400	27820400	2.7276246486464752
chr1	27819500	27820500	2.359953107602858
chr1	27819600	27820600	2.1156013373761
chr1	27819700	27820700	2.0230563080465918
chr1	27819800	27820800	2.187925767234421
chr1	27819900	27820900	1.9735181853713768
chr1	27820000	27821000	1.8912910305371742
chr1	27821100	27822100	1.7846647976957268
chr1	27821200	27822200	1.9342608872808642
chr1	27821300	27822300	2.2037637172500983
chr1	27821400	27822400	1.957426172131724
chr1	27821500	27822500	2.1556057029417417
chr1	27821600	27822600	2.354423499443468
chr1	27821700	27822700	1.7535526592306163
chr1	27821800	27822800	1.7088405930639905
chr1	27821900	27822900	1.6597568173246366
chr1	27822000	27823000	1.3317721646330063
chr1	27822100	27823100	1.6753311628046292
chr1	27822200	27823200	1.6950953182922253
chr1	27822300	27823300	1.511003470383797
chr1	27822400	27823400	1.7652142612774406
chr1	27822500	27823500	1.5966500549969802
chr1	27822600	27823600	1.3722616476386156
chr1	27822700	27823700	2.2294854254251915
chr1	27822800	27823800	2.519918076414468
chr1	27822900	27823900	2.2309662130408565
chr1	27823000	27824000	2.0921745496647346
chr1	27823100	27824100	1.4524642155948315
chr1	27823200	27824200	1.6612376517157
chr1	27823300	27824300	1.4665373301270712
chr1	27823400	27824400	1.4132936888367098
chr1	27823500	27824500	1.6288065798979383
chr1	27823600	27824600	1.8543094618796683
chr1	27826500	27827500	2.8733898398703395
chr1	27826600	27827600	3.197027286107345
chr1	27826700	27827700	3.3410897602806093
chr1	27826800	27827800	3.6001539855063838
chr1	27826900	27827900	3.0728096980478856
chr1	27827000	27828000	2.8999449702981477
chr1	27827100	27828100	2.730395354053924
chr1	27827200	27828200	2.829589235400824
chr1	27827300	27828300	2.785482964631062
chr1	27827400	27828400	2.4428193678653662
chr1	27827500	27828500	2.063686915580365
chr1	27827600	27828600	1.0252101912695644
chr1	27827700	27828700	0.9992085897013792
chr1	27827800	27828800	0.8648534974488521
chr1	27827900	27828900	0.9098813655945484
chr1	27828000	27829000	0.5974349959739819
chr1	27828100	27829100	0.1227309822708392
chr1	27828200	27829200	-0.8493971772843807
chr1	27828300	27829300	-0.4411838677961567
chr1	27828400	27829400	-1.421494049084168
chr1	27828500	27829500	-2.0187661205031766
chr1	27828600	27829600	-1.8423392556362024
chr1	27828700	27829700	-2.0026521187798534
chr1	27828800	27829800	-2.1929981841605244
chr1	27828900	27829900	-2.1777239602409084
chr1	27829000	27830000	-2.2055955967952285
chr1	27829100	27830100	-2.0506120926160256
chr1	27829200	27830200	-1.6184747279640799
chr1	27829300	27830300	-2.0982636179181275
chr1	27829400	27830400	-1.4006283759129845
chr1	27829500	27830500	-0.6295425863200761
chr1	27829600	27830600	-1.11476381705825
chr1	27829700	27830700	-2.833341159457838
chr1	27829800	27830800	-2.1560481646618532
chr1	27829900	27830900	-3.46418580125186
chr1	27830000	27831000	-2.9469472805830015
chr1	27830100	27831100	-2.09452186959578
chr1	27830200	27831200	-2.089734677503733
chr1	27830300	27831300	-1.1828537166955428
chr1	27830400	27831400	-0.7752158712869639
chr1	27830500	27831500	-0.7593909744464373
chr1	27830600	27831600	-0.303392368236253
chr1	27830700	27831700	0.7998351303871819
chr1	27830800	27831800	0.6375047565868824
chr1	27830900	27831900	1.031802073453744
chr1	27831000	27832000	0.5339957713455383
chr1	27831100	27832100	-0.053818432397045986
chr1	27831200	27832200	-0.018035497533344456
chr1	27831300	27832300	0.15824223592211553
chr1	27831400	27832400	0.050155892277175235
chr1	27831500	27832500	0.639742792257932
chr1	27831600	27832600	0.98356267674907
chr1	27831700	27832700	1.1375013351583139
chr1	27831800	27832800	1.4480913430939315
chr1	27831900	27832900	1.965426699275864
chr1	27832000	27833000	2.0488199560933515
chr1	27832100	27833100	2.1531928192140017
chr1	27832200	27833200	2.0036169530238994
chr1	27832300	27833300	1.4218387659465952
chr1	27832400	27833400	2.338168166293149
chr1	27832500	27833500	2.3795020813074084
chr1	27832600	27833600	2.4779189645427864
chr1	27832700	27833700	2.0396664496930232
chr1	27832800	27833800	1.5472697808937173
chr1	27832900	27833900	1.4562489132550387
chr1	27833000	27834000	1.5171587160834656
chr1	27833100	27834100	1.485342702609231
chr1	27833200	27834200	1.7048476604489382
chr1	27833300	27834300	1.6027684841137526
chr1	27833400	27834400	0.9326436208042216
chr1	27833500	27834500	1.5349114769989092
chr1	27833600	27834600	1.4017837737974697
chr1	27833700	27834700	1.8225722410216656
chr1	27833800	27834800	2.1450393897123003
chr1	27833900	27834900	2.3512529789320427
chr1	27834000	27835000	2.676771347150674
chr1	27834100	27835100	2.2787563427140842
chr1	27834200	27835200	2.339270249089122
chr1	27834300	27835300	2.8816389938930724
chr1	27834400	27835400	3.070143370512422
chr1	27834500	27835500	2.586044366010714
chr1	27834600	27835600	2.757842912384948
chr1	27834700	27835700	2.856386109971261
chr1	27834800	27835800	2.131691423123724
chr1	27834900	27835900	2.2985761491520504
chr1	27835000	27836000	1.802188733371377
chr1	27835100	27836100	1.879584453180296
chr1	27835200	27836200	1.9267987221447611
chr1	27835300	27836300	1.4202988421471785
chr1	27835400	27836400	1.9780885098044176
chr1	27835500	27836500	1.991674632204509
chr1	27835600	27836600	1.8850308370231967
chr1	27835700	27836700	1.8870866906232864
chr1	27835800	27836800	2.1403363235734734
chr1	27835900	27836900	1.8499318836934653
chr1	27836000	27837000	1.6199073730434985
chr1	27836100	27837100	1.8934982536432288
chr1	27836200	27837200	1.6591370247058004
chr1	27836300	27837300	1.963577702914992
chr1	27838200	27839200	4.876543049930548
chr1	27838300	27839300	4.3513477648675565
chr1	27838400	27839400	3.9371644059563033
chr1	27838500	27839500	4.004866669113941
chr1	27838600	27839600	3.5987050932373448
chr1	27838700	27839700	3.4084169939478888
chr1	27838800	27839800	2.1417656830832046
chr1	27838900	27839900	2.201294242073703
chr1	27839000	27840000	1.0142951838095564
chr1	27839100	27840100	0.9250099761686772
chr1	27839200	27840200	0.8742735247511294
chr1	27839300	27840300	1.0581236050445746
chr1	27839400	27840400	0.9884827972493616
chr1	27839500	27840500	1.2398951579698692
chr1	27839600	27840600	1.0688608915762428
chr1	27839700	27840700	0.983660834026432
chr1	27839800	27840800	0.9633508068227181
chr1	27839900	27840900	0.5384366598701924
chr1	27840000	27841000	1.1383765111576247
chr1	27840100	27841100	2.278116182976872
chr1	27840200	27841200	2.9407522832354
chr1	27840300	27841300	3.1132126290822435
chr1	27840400	27841400	3.3205731662866347
chr1	27840500	27841500	2.7133490105350853
chr1	27840600	27841600	3.2514225239602865
chr1	27840700	27841700	3.0814912609140523
chr1	27840800	27841800	3.1750855018735136
chr1	27840900	27841900	3.7981950290917874
chr1	27841000	27842000	3.7587797529327904
chr1	27841100	27842100	3.056003493860379
chr1	27841200	27842200	1.5579138805997652
chr1	27841300	27842300	1.5574093059373881
chr1	27841400	27842400	0.7920471281252369
chr1	27841500	27842500	1.1603893942979877
chr1	27841600	27842600	0.5553116245830599
chr1	27841700	27842700	0.8790459981076297
chr1	27841800	27842800	1.397359048641021
chr1	27841900	27842900	0.6799990388143426
chr1	27842000	27843000	0.26868319655333106
chr1	27842100	27843100	-0.0011380013501634384
chr1	27842200	27843200	0.6126984832581321
chr1	27842300	27843300	1.3809904163946551
chr1	27842400	27843400	2.7461472819377617
chr1	27842500	27843500	2.415955484241832
chr1	27842600	27843600	2.225140817978704
chr1	27842700	27843700	2.29054090984952
chr1	27842800	27843800	1.7007227009162271
chr1	27842900	27843900	1.8059833090132749
chr1	27843000	27844000	1.8012766537702718
chr1	27843100	27844100	1.5365133870349317
chr1	27843200	27844200	1.6484716995787432
chr1	27843300	27844300	0.8273068837826884
chr1	27843400	27844400	0.8002111240502224
chr1	27843500	27844500	1.0906871646187122
chr1	27843600	27844600	1.4417260359400654
chr1	27843700	27844700	1.1817774584676684
chr1	27845900	27846900	1.3938735567486744
chr1	27846000	27847000	1.089350782535881
chr1	27846100	27847100	1.22307345907757
chr1	27846200	27847200	1.4217966676804863
chr1	27846300	27847300	1.011946348113129
chr1	27846400	27847400	0.8357082441617174
chr1	27846500	27847500	0.432256390133072
chr1	27847500	27848500	1.4002691711515405
chr1	27847600	27848600	1.9162701320179487
chr1	27847700	27848700	1.7789180415292962
chr1	27847800	27848800	2.0092795496703326
chr1	27847900	27848900	1.8806604377475584
chr1	27848000	27849000	1.6348119412054054
chr1	27848100	27849100	1.7705163370941404
chr1	27848200	27849200	1.5819311717510351
chr1	27848300	27849300	1.6840617261333477
chr1	27848400	27849400	1.3797990946816847
chr1	27848500	27849500	1.0097537605408442
chr1	27848600	27849600	0.8099273050094904
chr1	27848700	27849700	1.576226187164672
chr1	27848800	27849800	0.9821105624390846
chr1	27848900	27849900	0.742052735721764
chr1	27849000	27850000	0.9980801943264466
chr1	27849100	27850100	0.9424514245793272
chr1	27849200	27850200	1.3761068094216629
chr1	27849300	27850300	1.5625932589522529
chr1	27849400	27850400	2.2693175626011812
chr1	27849500	27850500	2.4628739406788345
chr1	27849600	27850600	2.2548656935567983
chr1	27849700	27850700	1.6116341372645009
chr1	27849800	27850800	2.0621191114805297
chr1	27849900	27850900	2.7351321873130936
chr1	27850000	27851000	2.406672288838165
chr1	27850100	27851100	2.269995937099161
chr1	27850200	27851200	1.5642165980924685
chr1	27850300	27851300	0.6634648847708187
chr1	27850400	27851400	0.053493679107005435
chr1	27850500	27851500	0.2342184676340975
chr1	27850600	27851600	0.10807939868407784
chr1	27850700	27851700	0.1768540250322229
chr1	27850800	27851800	0.040750747831912126
chr1	27850900	27851900	-0.6046179350824596
chr1	27851000	27852000	-0.5789517789519834
chr1	27851100	27852100	-0.653969276184778
chr1	27856800	27857800	0.8057551916818068
chr1	27856900	27857900	1.3878219811587391
chr1	27857000	27858000	1.732380682726232
chr1	27857100	27858100	2.2459720046329084
chr1	27857200	27858200	2.9698490018187487
chr1	27857300	27858300	3.5306832165777724
chr1	27857400	27858400	3.7251156053872183
chr1	27857500	27858500	4.33405346575266
chr1	27857600	27858600	3.1414521649970086
chr1	27857700	27858700	3.7516674057392234
chr1	27857800	27858800	4.060632187004656
chr1	27857900	27858900	3.9313783053936517
chr1	27858000	27859000	3.4757429530664643
chr1	27858100	27859100	3.4003751169330716
chr1	27858200	27859200	3.3800116817394747
chr1	27858300	27859300	2.5608841983234685
chr1	27858400	27859400	2.844097294614732
chr1	27858500	27859500	2.8106684974934737
chr1	27858600	27859600	3.948094978541413
chr1	27858700	27859700	3.6530850218801154
chr1	27858800	27859800	3.533123078511946
chr1	27858900	27859900	3.807668329996857
chr1	27859000	27860000	4.1723711367348715
chr1	27859100	27860100	4.1253706954473435
chr1	27859200	27860200	3.810357109749849
chr1	27859300	27860300	4.387832810465558
chr1	27859400	27860400	3.720965571416785
chr1	27859500	27860500	3.078975586995129
chr1	27859600	27860600	2.622778167515277
chr1	27859700	27860700	2.2610001211773216
chr1	27859800	27860800	2.333708551594945
chr1	27859900	27860900	1.9052741589728808
chr1	27860000	27861000	1.1662243903725253
chr1	27860100	27861100	1.4810393171018754
chr1	27860200	27861200	1.3690713880914536
chr1	27860300	27861300	1.5301743039594256
chr1	27860400	27861400	2.17426146127756
chr1	27860500	27861500	2.379754588873373
chr1	27860600	27861600	2.4069368508552267
chr1	27860700	27861700	2.6498640476150115
chr1	27860800	27861800	2.7680470478585866
chr1	27860900	27861900	2.734946960429029
chr1	27861000	27862000	3.5288028576997936
chr1	27861100	27862100	3.0460998304009435
chr1	27861200	27862200	3.1185626760804666
chr1	27861300	27862300	2.865985201223608
chr1	27861400	27862400	2.671354599075143
chr1	27861500	27862500	2.8444588996737767
chr1	27861600	27862600	3.1526341939164446
chr1	27861700	27862700	2.8212981633234624
chr1	27861800	27862800	2.805173818329196
chr1	27861900	27862900	2.6187360899328054
chr1	27862000	27863000	2.2660462960403978
chr1	27862100	27863100	2.340912345633646
chr1	27862200	27863200	2.3000299071769734
chr1	27862300	27863300	2.4522108468196224
chr1	27862400	27863400	2.930722449340002
chr1	27862500	27863500	2.1807701494054608
chr1	27862600	27863600	1.8016694059674487
chr1	27862700	27863700	2.169819881855789
chr1	27862800	27863800	1.7852618920379224
chr1	27862900	27863900	1.615278622419458
chr1	27863000	27864000	2.097986850841777
chr1	27863100	27864100	2.1168132545447573
chr1	27863200	27864200	1.7662484369652676
chr1	27863300	27864300	1.837762653370384
chr1	27863400	27864400	0.9726693637794188
chr1	27863500	27864500	1.7244976326745258
chr1	27863600	27864600	2.097002792810774
chr1	27863700	27864700	1.81856794104272
chr1	27863800	27864800	2.1569214274124007
chr1	27863900	27864900	2.3632025139373414
chr1	27864000	27865000	2.3074683077187736
chr1	27865700	27866700	1.8864071697187188
chr1	27865800	27866800	1.9311961889001967
chr1	27865900	27866900	1.8423368944349392
chr1	27867000	27868000	1.410297042682616
chr1	27867100	27868100	1.5524396993386345
chr1	27867200	27868200	1.4811433286869031
chr1	27867900	27868900	2.1305032940732085
chr1	27868000	27869000	2.9572723798069127
chr1	27868100	27869100	2.99004994753913
chr1	27868200	27869200	3.730851309983119
chr1	27868300	27869300	4.23221661691567
chr1	27868400	27869400	4.1126236958624975
chr1	27868500	27869500	3.958833827005273
chr1	27868600	27869600	4.738540272901585
chr1	27868700	27869700	5.059726812862069
chr1	27868800	27869800	4.703256966841285
chr1	27868900	27869900	4.78262704867488
chr1	27869000	27870000	3.401109895630988
chr1	27869100	27870100	2.995849812159828
chr1	27869200	27870200	2.0636474781492646
chr1	27871000	27872000	1.5771216706492623
chr1	27871100	27872100	1.9900658231343016
chr1	27871200	27872200	2.7922776143045143
chr1	27871300	27872300	2.6098641141689316
chr1	27871400	27872400	2.846514696372643
chr1	27871500	27872500	3.7081217893696565
chr1	27871600	27872600	3.4255078432605384
chr1	27871700	27872700	4.113872793064576
chr1	27871800	27872800	4.243407630866996
chr1	27871900	27872900	4.2288917582295875
chr1	27872000	27873000	4.858391018668563
chr1	27872100	27873100	4.6323691251485215
chr1	27872200	27873200	4.2565395781971525
chr1	27872300	27873300	4.154366042448292
chr1	27872400	27873400	4.385351106410419
chr1	27872500	27873500	3.3201693684277527
chr1	27872600	27873600	3.3822828434400978
chr1	27872700	27873700	2.5620212257433024
chr1	27872800	27873800	2.573116651468683
chr1	27872900	27873900	2.964780526905857
chr1	27873000	27874000	2.814928183084329
chr1	27874400	27875400	1.2511981268528152
chr1	27874500	27875500	2.163771759013055
chr1	27874600	27875600	2.748222497406529
chr1	27874700	27875700	3.0335149820282155
chr1	27874800	27875800	2.8307040845940232
chr1	27874900	27875900	2.4114908874510705
chr1	27875000	27876000	2.6976263408856496
chr1	27875100	27876100	2.6678194118308864
chr1	27875200	27876200	3.033156188352372
chr1	27875300	27876300	2.659414031862529
chr1	27875400	27876400	1.9575929603344364
chr1	27875500	27876500	1.1491205706799394
chr1	27875600	27876600	0.7504545339811637
chr1	27875700	27876700	1.432437342328273
chr1	27875800	27876800	2.700028679315595
chr1	27875900	27876900	3.81196031693333
chr1	27876000	27877000	3.8784342115904518
chr1	27876100	27877100	4.32830930593876
chr1	27876200	27877200	4.128540337974531
chr1	27876300	27877300	4.7430825293350045
chr1	27876400	27877400	4.351562425160377
chr1	27876500	27877500	4.163929870493148
chr1	27876600	27877600	3.9161894379329887
chr1	27876700	27877700	2.8303111174395097
chr1	27876800	27877800	1.847826179396644
chr1	27876900	27877900	1.1383560654280018
chr1	27877000	27878000	0.8251760988199504
chr1	27877100	27878100	0.07635862092080725
chr1	27878800	27879800	1.3097535727972365
chr1	27878900	27879900	2.322224568691289
chr1	27879000	27880000	2.7828041801503547
chr1	27879100	27880100	3.3491212825166587
chr1	27879200	27880200	3.405447765287492
chr1	27879300	27880300	3.3318932511187365
chr1	27879400	27880400	3.881747101732083
chr1	27879500	27880500	3.693496162219885
chr1	27879600	27880600	4.119563815066778
chr1	27879700	27880700	3.6298431840619902
chr1	27879800	27880800	3.9252962092932413
chr1	27879900	27880900	3.4958984351314535
chr1	27880000	27881000	3.4696778481741113
chr1	27880100	27881100	2.953602664754044
chr1	27880200	27881200	2.6707915791727403
chr1	27880300	27881300	2.5805691606414007
chr1	27881400	27882400	5.5378499388526405
chr1	27881500	27882500	6.524986200321076
chr1	27881600	27882600	6.620003946313439
chr1	27881700	27882700	7.297041547257116
chr1	27881800	27882800	7.4805596573487305
chr1	27881900	27882900	7.852403065879503
chr1	27882000	27883000	7.556625211791428
chr1	27882100	27883100	6.983550166274163
chr1	27882200	27883200	7.047257725711286
chr1	27882300	27883300	6.513859205634144
chr1	27882400	27883400	5.328341158524918
chr1	27882500	27883500	4.524246821889757
chr1	27882600	27883600	4.108482285976718
chr1	27882700	27883700	3.86171167826414
chr1	27882800	27883800	3.648804068822933
chr1	27882900	27883900	3.3855213429832576
chr1	27883000	27884000	3.8961280518605252
chr1	27883100	27884100	4.180869323624191
chr1	27883200	27884200	3.7508184876923374
chr1	27883300	27884300	3.7695924025113903
chr1	27883400	27884400	4.6705110893532265
chr1	27883500	27884500	4.983527330242249
chr1	27883600	27884600	5.08657004043476
chr1	27883700	27884700	4.343243580102547
chr1	27883800	27884800	4.416059358245978
chr1	27883900	27884900	4.220142889599855
chr1	27884000	27885000	3.848712342575007
chr1	27884100	27885100	3.6219300652984434
chr1	27884200	27885200	2.7370251534746752
chr1	27884300	27885300	2.9077657987332093
chr1	27884400	27885400	2.421955029194812
chr1	27884500	27885500	2.6031084231873143
chr1	27884600	27885600	2.7119099195632788
chr1	27884700	27885700	2.6170742880925886
chr1	27884800	27885800	2.3442335914559043
chr1	27884900	27885900	2.380678723530366
chr1	27885000	27886000	2.424497231503988
chr1	27885100	27886100	2.3382501840323417
chr1	27885200	27886200	3.840895946777069
chr1	27885300	27886300	3.9188319200940174
chr1	27885400	27886400	3.839913373732772
chr1	27885500	27886500	2.8982845561719324
chr1	27885600	27886600	2.5731727665309245
chr1	27885700	27886700	2.568563905090314
chr1	27885800	27886800	2.4668495615921966
chr1	27885900	27886900	2.2357299960039234
chr1	27886000	27887000	1.0980048518204115
chr1	27886100	27887100	1.0840416927448249
chr1	27886200	27887200	0.30644872447714416
chr1	27886300	27887300	0.1995753945389611
chr1	27886400	27887400	0.7790295863080557
chr1	27886500	27887500	1.1988060873614386
chr1	27886600	27887600	1.2647276926338356
chr1	27886700	27887700	1.2347006986139182
chr1	27886800	27887800	0.8064226896779411
chr1	27886900	27887900	0.8752185183843395
chr1	27887000	27888000	1.6640886256494307
chr1	27887100	27888100	1.4442486351071535
chr1	27888600	27889600	1.5094105867685634
chr1	27888700	27889700	1.4383791571608209
chr1	27888800	27889800	1.094469737043012
chr1	27888900	27889900	1.1988610311429737
chr1	27889000	27890000	1.628112128737566
chr1	27889100	27890100	1.6935680170322598
chr1	27889200	27890200	0.26526239816795033
chr1	27889300	27890300	0.25687631700923097
chr1	27889400	27890400	0.14998316064619993
chr1	27889500	27890500	0.3546250914110218
chr1	27889600	27890600	1.0348303703097337
chr1	27889700	27890700	1.0376890788190072
chr1	27889800	27890800	1.0974095047696035
chr1	27889900	27890900	0.6340975165481835
chr1	27890000	27891000	-0.021472383844001897
chr1	27890100	27891100	-0.5224154331964472
chr1	27890200	27891200	0.8656047808336392
chr1	27890300	27891300	0.3835338981949999
chr1	27890400	27891400	0.2967702271111668
chr1	27890500	27891500	0.7066599805472707
chr1	27890600	27891600	0.6817425436681217
chr1	27890700	27891700	0.5571247538412912
chr1	27890800	27891800	0.5203978283714303
chr1	27890900	27891900	0.4462190027061938
chr1	27891000	27892000	0.3096322977749031
chr1	27891100	27892100	0.9333941142006684
chr1	27891200	27892200	1.3043614528486611
chr1	27891300	27892300	1.5761216442406842
chr1	27891400	27892400	1.976387779675484
chr1	27891500	27892500	1.6464733356948158
chr1	27891600	27892600	2.2910660069599067
chr1	27891700	27892700	2.22162504748829
chr1	27891800	27892800	2.6556551685446905
chr1	27891900	27892900	2.9628882227900863
chr1	27892000	27893000	2.599895605282863
chr1	27892100	27893100	2.346465894853416
chr1	27892200	27893200	2.36059478339118
chr1	27892300	27893300	2.109472385703968
chr1	27892400	27893400	1.7012692528866529
chr1	27892500	27893500	1.9240992008682605
chr1	27892600	27893600	1.7623605811806209
chr1	27892700	27893700	2.5751782804331294
chr1	27892800	27893800	2.753599610446574
chr1	27892900	27893900	2.8300548821967024
chr1	27893000	27894000	3.54163220464579
chr1	27893100	27894100	3.8054487929168177
chr1	27893200	27894200	3.1985244083306696
chr1	27893300	27894300	3.56837884115242
chr1	27893400	27894400	4.000049468353998
chr1	27893500	27894500	4.200674125541969
chr1	27893600	27894600	3.9233650153114894
chr1	27893700	27894700	3.5907227164108413
chr1	27893800	27894800	3.0067862928957103
chr1	27893900	27894900	2.3473906565809486
chr1	27894000	27895000	1.7755721687471928
chr1	27894100	27895100	1.6457606069519946
chr1	27894200	27895200	2.1585123995335747
chr1	27894300	27895300	2.6421287461488694
chr1	27894400	27895400	2.7596861914591653
chr1	27894500	27895500	2.7712001103591986
chr1	27894600	27895600	2.679312743022601
chr1	27894700	27895700	2.8352942690047933
chr1	27894800	27895800	3.0889324079052973
chr1	27894900	27895900	3.555331202471544
chr1	27895000	27896000	3.6782610179700574
chr1	27895100	27896100	3.2791394774655376
chr1	27895200	27896200	3.3768944062346185
chr1	27895300	27896300	3.1923129566103703
chr1	27895400	27896400	3.046427821227208
chr1	27895500	27896500	2.4019821534752066
chr1	27895600	27896600	2.8306630271136246
chr1	27895700	27896700	2.4083607896178085
chr1	27895800	27896800	1.6422863532283778
chr1	27895900	27896900	1.4642717915168388
chr1	27896000	27897000	1.6037140780373482
chr1	27896100	27897100	1.390439969316163
chr1	27896200	27897200	1.5696307468186623
chr1	27896300	27897300	1.1605527765526866
chr1	27896400	27897400	0.4690590598618074
chr1	27896500	27897500	0.6280975565402374
chr1	27896600	27897600	0.03366213745972471
chr1	27896700	27897700	0.054949446506879385
chr1	27896800	27897800	0.502339198029742
chr1	27896900	27897900	0.6439256258411219
chr1	27897000	27898000	0.21033509363173233
chr1	27897100	27898100	0.9843161588947138
chr1	27897200	27898200	0.3755223946590459
chr1	27897300	27898300	0.6724274102643815
chr1	27897400	27898400	0.8463083779810446
chr1	27897500	27898500	0.4387625838408532
chr1	27897600	27898600	0.6862526468889485
chr1	27897700	27898700	0.7470232724721978
chr1	27897800	27898800	0.8882872911381773
chr1	27897900	27898900	0.7725693197201512
chr1	27898000	27899000	0.8664345541277427
chr1	27898100	27899100	0.5170141978956181
chr1	27900100	27901100	0.9184879201760392
chr1	27900200	27901200	0.8190443063082851
chr1	27900300	27901300	0.8453535716783162
chr1	27900500	27901500	0.9732649935361659
chr1	27900600	27901600	0.9769366966620656
chr1	27900700	27901700	2.110585439468659
chr1	27900800	27901800	2.4236073433209167
chr1	27900900	27901900	2.024796430035118
chr1	27901000	27902000	1.0682032798453809
chr1	27901100	27902100	1.6765598921869171
chr1	27901200	27902200	0.8719732333753647
chr1	27901300	27902300	1.6066134622466282
chr1	27902300	27903300	1.1146548878607876
chr1	27902400	27903400	1.0400208446414052
chr1	27902500	27903500	0.9594281466105656
chr1	27902600	27903600	1.3917367641052434
chr1	27902700	27903700	1.2786427865512529
chr1	27904200	27905200	-1.064107172046729
chr1	27904300	27905300	-0.4897061786120357
chr1	27904400	27905400	0.0057275917865296936
chr1	27904500	27905500	0.9652838717949256
chr1	27904600	27905600	1.266642832071176
chr1	27904700	27905700	1.862466512957652
chr1	27904800	27905800	2.3933937381714605
chr1	27906000	27907000	2.1511532269584976
chr1	27906300	27907300	1.918000090345355
chr1	27906400	27907400	1.954979572270492
chr1	27906500	27907500	1.784277577014734
chr1	27906600	27907600	1.1014765968078504
chr1	27906700	27907700	0.5318727129725785
chr1	27906800	27907800	0.1251985798317682
chr1	27906900	27907900	0.09705277204411046
chr1	27907000	27908000	0.09683432259568166
chr1	27907100	27908100	0.17546625237287294
chr1	27907200	27908200	-0.15470315867796594
chr1	27907300	27908300	-0.2031989904528315
chr1	27907400	27908400	-0.4638571234077256
chr1	27907500	27908500	-0.4656644755927429
chr1	27907600	27908600	0.07059292048236727
chr1	27907700	27908700	0.22118137868863005
chr1	27907800	27908800	1.0026319415147789
chr1	27907900	27908900	0.8492677390481124
chr1	27908000	27909000	1.0455504787574434
chr1	27908100	27909100	1.0494122131942172
chr1	27908200	27909200	1.1726033658205166
chr1	27908300	27909300	0.9646183625376142
chr1	27908400	27909400	1.1402332894735616
chr1	27908500	27909500	1.5897627950921165
chr1	27908600	27909600	2.001469345474514
chr1	27908700	27909700	2.302438843619276
chr1	27908800	27909800	2.2395229431429797
chr1	27908900	27909900	2.773157231764888
chr1	27909000	27910000	2.516308281427347
chr1	27909100	27910100	1.9077854278899655
chr1	27909200	27910200	1.460662996527288
chr1	27909300	27910300	1.7718551217176692
chr1	27909400	27910400	2.0058993076830536
chr1	27909500	27910500	2.240384759587978
chr1	27909600	27910600	2.0704574540970047
chr1	27909700	27910700	2.4470373521381332
chr1	27909800	27910800	1.8916206687538657
chr1	27909900	27910900	1.704199506052949
chr1	27910000	27911000	1.2441926681110531
chr1	27910100	27911100	1.726235423395643
chr1	27910200	27911200	2.4470904686582906
chr1	27910300	27911300	2.609573963001344
chr1	27910400	27911400	2.38860016921134
chr1	27910500	27911500	1.6179677116263729
chr1	27910600	27911600	1.3385880408669306
chr1	27910700	27911700	0.9997688837413384
chr1	27910800	27911800	1.5413550010876649
chr1	27910900	27911900	2.166681035574532
chr1	27911000	27912000	2.663274445670885
chr1	27911100	27912100	2.658189489421257
chr1	27911200	27912200	2.263825863548586
chr1	27911300	27912300	1.55507015340974
chr1	27911400	27912400	1.7630199952262382
chr1	27911500	27912500	1.4636565251389515
chr1	27911600	27912600	1.3755565761979078
chr1	27911700	27912700	1.069107448172609
chr1	27911800	27912800	0.22212649770284051
chr1	27911900	27912900	-0.34183191582290817
chr1	27912000	27913000	-0.9386476037218208
chr1	27912100	27913100	-0.9968353129821826
chr1	27912200	27913200	-0.8485810477479667
chr1	27912300	27913300	-0.3665352833509467
chr1	27912400	27913400	-0.6452272514159845
chr1	27912500	27913500	0.08810948747435285
chr1	27913500	27914500	1.6747234327967528
chr1	27913600	27914600	1.3464177807355395
chr1	27913700	27914700	1.913718002771208
chr1	27913800	27914800	2.2392545885073
chr1	27913900	27914900	1.7239144779092566
chr1	27914000	27915000	1.4220934602259307
chr1	27914100	27915100	1.1675486662116432
chr1	27914200	27915200	0.4324996895130036
chr1	27914300	27915300	0.059840678672174775
chr1	27914400	27915400	-1.1348094373712136
chr1	27914500	27915500	-1.1076277021284011
chr1	27914600	27915600	-0.990970922671024
chr1	27914700	27915700	-1.2155487593205387
chr1	27917900	27918900	0.8812099997297504
chr1	27918000	27919000	1.0407870322739585
chr1	27918100	27919100	1.0646818016006638
chr1	27918200	27919200	1.1403227132585367
chr1	27918300	27919300	1.1546210880418608
chr1	27918400	27919400	1.3694475428829411
chr1	27918500	27919500	1.6087951804002665
chr1	27918600	27919600	1.7083823804967564
chr1	27918700	27919700	2.0210024870581726
chr1	27921400	27922400	1.1421993437325937
chr1	27921500	27922500	1.2479981115691867
chr1	27921600	27922600	1.6085854463575835
chr1	27921700	27922700	1.6394190247735256
chr1	27921800	27922800	2.0880222778867097
chr1	27921900	27922900	2.2410640123336427
chr1	27922000	27923000	2.206312125843951
chr1	27922100	27923100	2.0281530784559862
chr1	27922200	27923200	2.3351877756816477
chr1	27922300	27923300	2.1758749429214888
chr1	27922400	27923400	1.7123570093647251
chr1	27922500	27923500	1.6672172380736041
chr1	27922600	27923600	1.1981721355594384
chr1	27922700	27923700	1.3887573800112172
chr1	27922800	27923800	0.6476922943418644
chr1	27922900	27923900	0.43170208943086463
chr1	27923000	27924000	0.3471468706110227
chr1	27923100	27924100	0.2869508758832692
chr1	27923200	27924200	0.2434187190624481
chr1	27923300	27924300	0.6368731956597563
chr1	27923400	27924400	1.289002702867126
chr1	27923500	27924500	1.5942536626246988
chr1	27923600	27924600	1.7120740885518368
chr1	27923700	27924700	1.5113050485303787
chr1	27923800	27924800	1.918350021141632
chr1	27923900	27924900	1.8211412747019924
chr1	27924000	27925000	2.8922880889980807
chr1	27924100	27925100	2.9566467519440893
chr1	27924200	27925200	3.0629906485891705
chr1	27924300	27925300	2.71962933767676
chr1	27924400	27925400	2.2500230688913847
chr1	27924500	27925500	1.6990672223086112
chr1	27924600	27925600	1.3250586288707014
chr1	27924700	27925700	1.3656990570921843
chr1	27924800	27925800	1.344841389439801
chr1	27924900	27925900	1.4384339010986835
chr1	27925000	27926000	0.998501111840432
chr1	27925100	27926100	1.4918628378349157
chr1	27925200	27926200	1.7239191799125813
chr1	27925300	27926300	1.9628775993010847
chr1	27925400	27926400	1.8957459687537488
chr1	27925500	27926500	1.9944267575847032
chr1	27925600	27926600	2.1730091974474943
chr1	27925700	27926700	2.057074162891285
chr1	27925800	27926800	2.0830334051378614
chr1	27927600	27928600	0.8096031201862941
chr1	27927700	27928700	0.4350208216587495
chr1	27927800	27928800	0.578845724450974
chr1	27927900	27928900	0.663506956066241
chr1	27928000	27929000	0.5977220448127173
chr1	27929600	27930600	0.8107854957811336
chr1	27929700	27930700	1.5907428948735025
chr1	27929800	27930800	1.578312900753906
chr1	27929900	27930900	1.6821889143520459
chr1	27930000	27931000	1.8569627678074196
chr1	27930100	27931100	2.1135482326475667
chr1	27930200	27931200	2.7776789763744167
chr1	27930300	27931300	3.5183552273942635
chr1	27930400	27931400	3.0956045022127987
chr1	27930500	27931500	2.408844103336288
chr1	27930600	27931600	2.5257759600648853
chr1	27930700	27931700	2.1827653296218004
chr1	27931800	27932800	0.04469068687078207
chr1	27931900	27932900	0.006552881258642203
chr1	27934200	27935200	2.9737170107697475
chr1	27934300	27935300	2.943262521321553
chr1	27934400	27935400	2.9345515869375216
chr1	27934500	27935500	3.21742146394593
chr1	27934600	27935600	3.94352846094956
chr1	27934700	27935700	4.020321872313796
chr1	27934800	27935800	3.261677345192393
chr1	27934900	27935900	2.462118894258478
chr1	27935000	27936000	3.3348592998821025
chr1	27935100	27936100	2.7419672848056758
chr1	27935200	27936200	2.8621918702304985
chr1	27935300	27936300	2.8588441568823764
chr1	27935400	27936400	2.764440196368612
chr1	27935500	27936500	2.5434001803210555
chr1	27935600	27936600	1.8040794726243616
chr1	27935700	27936700	1.7017583627887924
chr1	27935800	27936800	2.177354206727679
chr1	27935900	27936900	2.380319092788324
chr1	27936000	27937000	1.893295825404861
chr1	27936100	27937100	2.3503599928479715
chr1	27936200	27937200	2.01717130599122
chr1	27936300	27937300	1.9570741560863785
chr1	27936900	27937900	1.6947610711143657
chr1	27937000	27938000	1.8374308237756516
chr1	27937100	27938100	1.9408395986888067
chr1	27937200	27938200	2.5224618809042703
chr1	27937300	27938300	2.9979982193653463
chr1	27937400	27938400	2.5367800736530466
chr1	27937500	27938500	3.2147843005817536
chr1	27937600	27938600	2.75435025349873
chr1	27937700	27938700	2.4822130827330544
chr1	27937800	27938800	2.489558910773925
chr1	27937900	27938900	2.7603388145765733
chr1	27938000	27939000	2.6135205245668205
chr1	27938100	27939100	2.849566394108719
chr1	27938200	27939200	2.6127236394038396
chr1	27938300	27939300	2.257461671867809
chr1	27938400	27939400	2.4229271450606897
chr1	27938500	27939500	1.5592213423897032
chr1	27938600	27939600	2.352316649874849
chr1	27938700	27939700	2.8271690913900422
chr1	27938800	27939800	2.9706818575490286
chr1	27938900	27939900	2.936333668689351
chr1	27939000	27940000	2.976019786004617
chr1	27939100	27940100	2.4664016057257254
chr1	27939200	27940200	2.2567314172348096
chr1	27939300	27940300	2.090257441125193
chr1	27939400	27940400	1.8953881882383503
chr1	27939500	27940500	1.5513539811273322
chr1	27939600	27940600	1.0701908136729958
chr1	27939700	27940700	0.3995339542352692
chr1	27939800	27940800	0.4583053802550418
chr1	27939900	27940900	0.4223218928237528
chr1	27940000	27941000	1.2278731207474498
chr1	27940100	27941100	1.0256437124928433
chr1	27940200	27941200	0.6392726645547837
chr1	27940300	27941300	0.6961634366656713
chr1	27940400	27941400	0.8515324210178391
chr1	27940500	27941500	1.2927878624031908
chr1	27940600	27941600	1.1460075013959543
chr1	27940700	27941700	1.192480709752325
chr1	27940800	27941800	1.4788955926119964
chr1	27940900	27941900	1.0861547054868583
chr1	27941000	27942000	0.9417959742913146
chr1	27941100	27942100	1.1098464687123597
chr1	27941200	27942200	1.3396937780418383
chr1	27941300	27942300	1.2163862148324087
chr1	27941400	27942400	2.1957305825013385
chr1	27941500	27942500	2.8146477837331747
chr1	27941600	27942600	2.7412363311686274
chr1	27941700	27942700	2.90929040627402
chr1	27942700	27943700	2.70136988007952
chr1	27942800	27943800	2.809894552086923
chr1	27942900	27943900	3.380040932782777
chr1	27943000	27944000	3.681434968833376
chr1	27944100	27945100	3.1354234177495584
chr1	27944200	27945200	3.3202812311034697
chr1	27944300	27945300	3.0225288771764323
chr1	27944400	27945400	3.101554577444393
chr1	27944500	27945500	3.7458243791998527
chr1	27944600	27945600	3.678464867262372
chr1	27944700	27945700	3.2617014430737834
chr1	27944800	27945800	3.5565286374613807
chr1	27944900	27945900	4.023506104736868
chr1	27945000	27946000	4.027959220482493
chr1	27945100	27946100	4.385500969371249
chr1	27945200	27946200	4.2383401151869915
chr1	27945300	27946300	4.502836647419012
chr1	27945400	27946400	3.9295293897920622
chr1	27945500	27946500	3.4714546650710454
chr1	27945600	27946600	3.4252082349966826
chr1	27945700	27946700	3.4353474371517616
chr1	27945800	27946800	3.477072896311681
chr1	27945900	27946900	3.173285178176364
chr1	27946000	27947000	2.7933207024629345
chr1	27946100	27947100	2.477108754385097
chr1	27946200	27947200	2.4650786974549983
chr1	27946300	27947300	2.2422952975243358
chr1	27946400	27947400	2.4649619382051853
chr1	27946500	27947500	2.368304093939531
chr1	27947800	27948800	2.966198194095992
chr1	27947900	27948900	1.8464642081814029
chr1	27948000	27949000	1.8031541399765048
chr1	27948100	27949100	1.35315888719462
chr1	27948200	27949200	2.0483438390285085
chr1	27948300	27949300	2.4589074995377707
chr1	27948400	27949400	2.3975339381798904
chr1	27948500	27949500	2.6053091328087463
chr1	27948600	27949600	2.0527292450737358
chr1	27948700	27949700	1.411911722829416
chr1	27948800	27949800	1.6362238258723458
chr1	27948900	27949900	2.0890175053136217
chr1	27949000	27950000	2.205360428944629
chr1	27949100	27950100	2.0792975124294766
chr1	27949200	27950200	1.7851004900169312
chr1	27949300	27950300	1.4646598129427109
chr1	27949400	27950400	1.73535076896353
chr1	27949500	27950500	1.4363375556708835
chr1	27949600	27950600	1.4900357174150751
chr1	27949700	27950700	1.8476149605564127
chr1	27949800	27950800	1.3625563926214612
chr1	27949900	27950900	1.6910930290935142
chr1	27950000	27951000	1.4054138921292962
chr1	27950100	27951100	1.706979665719066
chr1	27950200	27951200	1.127744007101697
chr1	27950300	27951300	1.4393790247186555
chr1	27950400	27951400	1.5519082388583572
chr1	27950500	27951500	1.394745644944587
chr1	27950600	27951600	1.9814167919372416
chr1	27950700	27951700	2.266571971733585
chr1	27950800	27951800	2.26168191925282
chr1	27950900	27951900	2.2296521948939643
chr1	27951000	27952000	2.1551664666342294
chr1	27951100	27952100	1.9392851636880049
chr1	27951200	27952200	2.582766276652744
chr1	27951300	27952300	2.3642187238911627
chr1	27951400	27952400	2.484312629892133
chr1	27951500	27952500	2.2870926706101544
chr1	27951600	27952600	1.93413461300789
chr1	27951700	27952700	1.824850732611352
chr1	27951800	27952800	2.0639750212326464
chr1	27951900	27952900	2.0775180191768325
chr1	27952000	27953000	2.325685400631242
chr1	27952100	27953100	2.204684961180328
chr1	27952200	27953200	2.0648842487427648
chr1	27952300	27953300	1.7542198782927103
chr1	27952400	27953400	1.198816555128873
chr1	27952500	27953500	1.1714363315812315
chr1	27952600	27953600	0.8806857742085353
chr1	27952700	27953700	0.5434585459648194
chr1	27952800	27953800	0.66720001044083
chr1	27952900	27953900	0.6576997007399141
chr1	27953000	27954000	0.9690530619649649
chr1	27953100	27954100	1.0213720470056626
chr1	27953200	27954200	1.113179054040026
chr1	27953300	27954300	1.5866486427985058
chr1	27953400	27954400	1.6974688828191786
chr1	27953500	27954500	1.964349158842624
chr1	27953600	27954600	2.475813271849107
chr1	27953700	27954700	2.8681999987824294
chr1	27953800	27954800	2.5985577608522776
chr1	27953900	27954900	2.6676123519979607
chr1	27954000	27955000	2.4319069787416483
chr1	27954100	27955100	2.8711921896000425
chr1	27954200	27955200	2.454561848547394
chr1	27954300	27955300	2.0036286938486847
chr1	27954400	27955400	2.1126528422033
chr1	27954500	27955500	1.4017148894696907
chr1	27954600	27955600	1.6040317033964635
chr1	27954700	27955700	1.3546245087290247
chr1	27954800	27955800	1.6278651451700044
chr1	27954900	27955900	1.4028297675835153
chr1	27955000	27956000	1.191802423998341
chr1	27955100	27956100	1.8004740120325369
chr1	27955200	27956200	2.4970356456690737
chr1	27955300	27956300	3.0650635779515207
chr1	27955400	27956400	3.2823624025804405
chr1	27955500	27956500	3.6686294316886174
chr1	27955600	27956600	3.6331433784913583
chr1	27955700	27956700	4.207131117376707
chr1	27955800	27956800	3.9004110355451553
chr1	27955900	27956900	3.8289198072169714
chr1	27956000	27957000	3.7446565867569443
chr1	27956100	27957100	3.8803854147059273
chr1	27956200	27957200	3.6115665222614592
chr1	27956300	27957300	3.5902719919240176
chr1	27956400	27957400	3.357832207533675
chr1	27956500	27957500	3.933373809891081
chr1	27956600	27957600	3.729637340517844
chr1	27956700	27957700	2.788337744758373
chr1	27956800	27957800	2.803240309205295
chr1	27956900	27957900	3.2155858349325133
chr1	27957000	27958000	3.4653259349087526
chr1	27957100	27958100	2.8358759996825404
chr1	27957200	27958200	2.986778307728752
chr1	27957300	27958300	2.6279033556423834
chr1	27957400	27958400	3.2800817001467046
chr1	27957500	27958500	3.0817810572970887
chr1	27957600	27958600	3.542248444962962
chr1	27957700	27958700	4.516302250394134
chr1	27957800	27958800	5.418035976541778
chr1	27957900	27958900	5.402751679490932
chr1	27958000	27959000	5.623214430412304
chr1	27958100	27959100	5.705240491180843
chr1	27958200	27959200	5.3194067249681405
chr1	27958300	27959300	5.442301270602193
chr1	27958400	27959400	4.854061796659401
chr1	27958500	27959500	4.443207575998459
chr1	27958600	27959600	4.321184398246837
chr1	27958700	27959700	3.7525743920449597
chr1	27959500	27960500	5.7231036197347365
chr1	27959600	27960600	5.8894204073179095
chr1	27959700	27960700	6.1795773195856425
chr1	27959800	27960800	6.218744918525733
chr1	27959900	27960900	6.0776034536590675
chr1	27960000	27961000	5.866361026116973
chr1	27960100	27961100	6.120152500320194
chr1	27960200	27961200	4.987741560408602
chr1	27960300	27961300	3.729243661311069
chr1	27960400	27961400	3.1000939854465157
chr1	27960500	27961500	3.551622607063688
chr1	27960600	27961600	3.408012678254676
chr1	27960700	27961700	3.13472867644324
chr1	27960800	27961800	3.088708084540073
chr1	27960900	27961900	3.0205255565814064
chr1	27961000	27962000	2.5539896864960516
chr1	27961100	27962100	1.6049314879548453
chr1	27961200	27962200	1.6968804905568151
chr1	27961300	27962300	1.8498848481885544
chr1	27961400	27962400	2.9450978126954315
chr1	27961500	27962500	2.6194678095745214
chr1	27961600	27962600	3.181759686523311
chr1	27961700	27962700	3.3278777287379127
chr1	27961800	27962800	3.184825781671555
chr1	27961900	27962900	3.0397758844007474
chr1	27962000	27963000	3.272242474557077
chr1	27962100	27963100	3.838972706935524
chr1	27962200	27963200	3.961848178504768
chr1	27962300	27963300	3.5428395419058862
chr1	27963100	27964100	3.446483972800603
chr1	27964200	27965200	2.7781298692819405
chr1	27964300	27965300	2.7593232953796423
chr1	27964400	27965400	2.616299925730693
chr1	27964500	27965500	3.2684823586156293
chr1	27964600	27965600	3.7194232454383065
chr1	27964700	27965700	3.935722930940507
chr1	27964800	27965800	4.308582226257053
chr1	27964900	27965900	4.160957607461254
chr1	27965000	27966000	4.080872077905973
chr1	27965100	27966100	4.230990321298107
chr1	27965200	27966200	4.065764557946561
chr1	27965300	27966300	3.7640245148122298
chr1	27965400	27966400	3.8983451488471226
chr1	27965500	27966500	3.1935048564636883
chr1	27965600	27966600	3.1835752658568586
chr1	27965700	27966700	3.5843067132740143
chr1	27965800	27966800	3.9925419503931785
chr1	27965900	27966900	4.052395894489897
chr1	27966000	27967000	4.288022936409846
chr1	27966100	27967100	4.6353646334615135
chr1	27966200	27967200	5.0760110264847125
chr1	27966300	27967300	5.535922658734306
chr1	27966400	27967400	6.194288545912005
chr1	27966500	27967500	6.377104569036981
chr1	27966600	27967600	5.756843772826282
chr1	27966700	27967700	5.0587892457125685
chr1	27966800	27967800	4.65380797246062
chr1	27966900	27967900	4.52885556545927
chr1	27967000	27968000	4.315940510534621
chr1	27967100	27968100	3.169532121681645
chr1	27967200	27968200	3.1651391635976585
chr1	27967300	27968300	3.4648502959230414
chr1	27967400	27968400	2.384208280422793
chr1	27967500	27968500	2.0078610871039757
chr1	27967600	27968600	2.0235992671348715
chr1	27967700	27968700	2.5425759213545827
chr1	27967800	27968800	1.4102280431798289
chr1	27967900	27968900	1.2423425232483174
chr1	27968000	27969000	0.7455750130585769
chr1	27968100	27969100	1.2309760400708258
chr1	27968200	27969200	0.3812765850867591
chr1	27968300	27969300	0.07038530949919633
chr1	27968400	27969400	0.2232869694916788
chr1	27968500	27969500	0.7691540061692286
chr1	27968600	27969600	1.1678837979279744
chr1	27968700	27969700	0.7718392841519359
chr1	27968800	27969800	1.851807834210539
chr1	27968900	27969900	1.6469171216612946
chr1	27969000	27970000	2.104225417221488
chr1	27969100	27970100	2.1764188424674
chr1	27969200	27970200	2.282199933064628
chr1	27969300	27970300	2.086903500764376
chr1	27969400	27970400	2.4001824374483824
chr1	27969500	27970500	3.0460757118559867
chr1	27969600	27970600	2.9527362594842117
chr1	27969700	27970700	3.427766209486684
chr1	27969800	27970800	3.2001546161135224
chr1	27969900	27970900	3.6372736965805994
chr1	27970000	27971000	3.220224813449265
chr1	27970100	27971100	3.0092846845903813
chr1	27970200	27971200	3.384210207535116
chr1	27970300	27971300	3.3397115724217814
chr1	27970400	27971400	3.483990726944388
chr1	27970500	27971500	2.6388794668657733
chr1	27971700	27972700	0.5001518977108865
chr1	27971800	27972800	0.6506657995018842
chr1	27971900	27972900	1.3143654191961358
chr1	27972000	27973000	1.4285816938023057
chr1	27972100	27973100	1.4031631979371464
chr1	27972200	27973200	1.3488083509351585
chr1	27972300	27973300	1.056120651024704
chr1	27972400	27973400	1.5513397747894242
chr1	27972500	27973500	2.1190571049295106
chr1	27972600	27973600	2.1349469978868085
chr1	27972700	27973700	2.5198259672238685
chr1	27972800	27973800	2.4470672016393813
chr1	27972900	27973900	1.9391138855283911
chr1	27973000	27974000	2.148786529218742
chr1	27973100	27974100	2.4488246733055106
chr1	27973200	27974200	2.1834819644072145
chr1	27973300	27974300	2.8557767777257053
chr1	27973400	27974400	2.946930949083532
chr1	27973500	27974500	2.822235459059522
chr1	27973600	27974600	3.1995723666066063
chr1	27973700	27974700	3.36628597553592
chr1	27973800	27974800	3.5221244466854684
chr1	27973900	27974900	3.9218647242595424
chr1	27974000	27975000	3.9982888419088147
chr1	27974100	27975100	3.634866150593805
chr1	27974200	27975200	4.043777794269385
chr1	27974300	27975300	3.9828147955589897
chr1	27974400	27975400	3.979511060194744
chr1	27975500	27976500	2.217689309666128
chr1	27975600	27976600	2.6067705159689467
chr1	27975700	27976700	2.6414512573690176
chr1	27975800	27976800	2.7299635890279323
chr1	27975900	27976900	3.569082533476915
chr1	27976000	27977000	3.1696138486656156
chr1	27976100	27977100	3.669256193975352
chr1	27976200	27977200	3.5730066766019215
chr1	27976300	27977300	3.837003677718256
chr1	27976400	27977400	3.844102277027167
chr1	27976500	27977500	3.523099813176933
chr1	27976600	27977600	2.8003520538726843
chr1	27976700	27977700	3.032848352465628
chr1	27976800	27977800	3.101317037720319
chr1	27977900	27978900	3.3079171140731
chr1	27978000	27979000	3.515210778178631
chr1	27978100	27979100	4.0851380403809765
chr1	27978200	27979200	3.675771321549972
chr1	27978300	27979300	3.5053946698116545
chr1	27978400	27979400	3.040998936632961
chr1	27978500	27979500	2.782260680728625
chr1	27978600	27979600	2.585607772733413
chr1	27978700	27979700	2.619134871179832
chr1	27978800	27979800	3.0952066489036723
chr1	27978900	27979900	3.10875278493661
chr1	27979000	27980000	3.439491663281909
chr1	27979100	27980100	2.4618505304858584
chr1	27979200	27980200	2.7800703928011887
chr1	27979300	27980300	2.569500586744516
chr1	27979400	27980400	2.9156308913832625
chr1	27979500	27980500	3.2052195401355315
chr1	27979600	27980600	3.6422440473017375
chr1	27979700	27980700	3.3945717772557016
chr1	27979800	27980800	3.319495558891766
chr1	27979900	27980900	2.7188087802460994
chr1	27980000	27981000	3.045140857370042
chr1	27980100	27981100	2.9293530674273964
chr1	27980200	27981200	2.9347247059754697
chr1	27980300	27981300	3.2258449242541376
chr1	27980400	27981400	2.5745083612850905
chr1	27980500	27981500	2.8714931678768307
chr1	27980600	27981600	2.4035140298643585
chr1	27980700	27981700	2.3093605532325623
chr1	27980800	27981800	1.972111849663336
chr1	27980900	27981900	1.906370733108294
chr1	27981000	27982000	1.4099004616843527
chr1	27982100	27983100	0.2471407225133536
chr1	27982200	27983200	0.6683502797904126
chr1	27982300	27983300	0.8408592754616381
chr1	27982400	27983400	1.6011640397440392
chr1	27982500	27983500	1.5886186518574734
chr1	27982600	27983600	1.7129680362567308
chr1	27982700	27983700	2.273483118127249
chr1	27982800	27983800	3.0465957932468624
chr1	27982900	27983900	2.549029237352701
chr1	27983000	27984000	2.2792026757965393
chr1	27983100	27984100	2.444675622342465
chr1	27983200	27984200	2.110465392555548
chr1	27983300	27984300	1.958521441907012
chr1	27983400	27984400	1.5893187984256043
chr1	27983500	27984500	1.924071010031068
chr1	27983600	27984600	1.7266203107322415
chr1	27983700	27984700	1.6257096424650717
chr1	27983800	27984800	1.5446859544937914
chr1	27983900	27984900	1.6270894857133051
chr1	27984000	27985000	1.8043223535875885
chr1	27984100	27985100	1.6856907795101006
chr1	27984200	27985200	2.17173787212538
chr1	27984300	27985300	2.3863016115497326
chr1	27984400	27985400	2.2062648165129315
chr1	27984500	27985500	1.9774882153726967
chr1	27984600	27985600	2.6443028630949
chr1	27984700	27985700	3.3841563984356635
chr1	27984800	27985800	3.1025067510459268
chr1	27984900	27985900	3.1833943799250672
chr1	27985000	27986000	3.408023243908923
chr1	27985100	27986100	3.5963923022831565
chr1	27985200	27986200	3.0544725025515747
chr1	27985300	27986300	2.9133037232061265
chr1	27985400	27986400	2.98046284782722
chr1	27986500	27987500	1.5954338142568092
chr1	27986600	27987600	1.6716039566060128
chr1	27986700	27987700	2.07333357837666
chr1	27986800	27987800	2.587774299221189
chr1	27986900	27987900	2.9188493929079926
chr1	27987000	27988000	3.475395094235705
chr1	27987100	27988100	4.079460234419106
chr1	27987200	27988200	3.930671786478412
chr1	27987300	27988300	3.9823783139097513
chr1	27987400	27988400	4.0159200432163065
chr1	27987500	27988500	4.118810308878127
chr1	27987600	27988600	4.329951345031756
chr1	27987700	27988700	4.2183624772459165
chr1	27987800	27988800	3.4073613477465217
chr1	27987900	27988900	3.771966006626029
chr1	27988000	27989000	3.3162314010575797
chr1	27988100	27989100	2.9730213907682317
chr1	27988200	27989200	2.609633698547037
chr1	27988300	27989300	2.260048007683647
chr1	27988400	27989400	1.475534994479598
chr1	27988500	27989500	1.5699132470147648
chr1	27988600	27989600	1.3852345634065064
chr1	27988700	27989700	1.3231195176517063
chr1	27988800	27989800	1.6437820815006217
chr1	27988900	27989900	1.2815298425761483
chr1	27989000	27990000	1.1897716510460974
chr1	27989100	27990100	1.3567252891082373
chr1	27989200	27990200	1.4678727806368448
chr1	27989300	27990300	2.1447785228924188
chr1	27989400	27990400	2.7002445826242147
chr1	27989500	27990500	1.9326751575146919
chr1	27989600	27990600	2.175468302451492
chr1	27989700	27990700	1.9274989004647287
chr1	27989800	27990800	1.5834636715802128
chr1	27990600	27991600	0.9195962737539152
chr1	27990700	27991700	0.8498344134660971
chr1	27990800	27991800	0.474074665736538
chr1	27990900	27991900	0.4828782231619722
chr1	27991000	27992000	0.3517568330091909
chr1	27991100	27992100	0.607804009591369
chr1	27991200	27992200	0.3501304796531571
chr1	27991300	27992300	0.8422625845625896
chr1	27991400	27992400	1.0577338511939984
chr1	27991500	27992500	1.2182566347324155
chr1	27991600	27992600	2.0484694758025
chr1	27991700	27992700	2.460709395662445
chr1	27991800	27992800	2.8623386893813163
chr1	27991900	27992900	2.6992516999978395
chr1	27992000	27993000	3.031139750617462
chr1	27992100	27993100	3.1969797531603485
chr1	27992200	27993200	3.3033327281260285
chr1	27992300	27993300	3.2595627536601834
chr1	27992400	27993400	2.754193519407935
chr1	27992500	27993500	3.7915060844628066
chr1	27992600	27993600	3.363416708845219
chr1	27992700	27993700	3.0460485138491737
chr1	27992800	27993800	2.881036761245705
chr1	27992900	27993900	2.9168377070494182
chr1	27993000	27994000	2.66937751365919
chr1	27993100	27994100	2.1731158564708566
chr1	27993200	27994200	2.384790615828005
chr1	27993300	27994300	1.952055920151134
chr1	27993400	27994400	2.1496451851176177
chr1	27993500	27994500	2.1820885911389136
chr1	27993600	27994600	2.2513964046539017
chr1	27993700	27994700	2.4713883228233
chr1	27993800	27994800	2.4878151187045945
chr1	27993900	27994900	2.4398909499229
chr1	27995500	27996500	3.923591957653783
chr1	27995600	27996600	4.181041274714566
chr1	27995700	27996700	4.294083066464654
chr1	27995800	27996800	3.6721449300906697
chr1	27995900	27996900	2.9585115540236595
chr1	27996000	27997000	3.5248075772646685
chr1	27996100	27997100	3.3973736998995228
chr1	27996200	27997200	2.96752744400578
chr1	27996300	27997300	3.308295320544285
chr1	27996400	27997400	3.2481853682304687
chr1	27996500	27997500	3.3282375084860867
chr1	27996600	27997600	3.519962840459337
chr1	27996700	27997700	3.560131367121522
chr1	27996800	27997800	4.077559584382576
chr1	27996900	27997900	3.9996999717227832
chr1	27997000	27998000	3.342785022556389
chr1	27997100	27998100	3.1527518242946537
chr1	27997200	27998200	3.1130518792653183
chr1	27997300	27998300	2.8947854278513776
chr1	27997400	27998400	3.1477584951876336
chr1	27997500	27998500	3.178785195594804
chr1	27997600	27998600	3.046137921793066
chr1	27997700	27998700	2.9601811286639323
chr1	27997800	27998800	2.308672854742343
chr1	27997900	27998900	2.7111317256877188
chr1	27998000	27999000	3.0077413312321872
chr1	27998100	27999100	2.836598544964642
chr1	27998200	27999200	2.9919831761393207
chr1	27998300	27999300	3.1498666185812074
chr1	27998400	27999400	3.1191327261928907
chr1	27998500	27999500	3.2317747636057548
chr1	27998600	27999600	2.9975851850636857
chr1	27998700	27999700	2.981423224343214
chr1	27998800	27999800	2.910259113831665
chr1	27998900	27999900	2.4742435996048284
chr1	27999000	28000000	2.8201594541856156
chr1	27999100	28000100	3.1927679925172128
chr1	27999200	28000200	3.4307716477951686
chr1	27999300	28000300	3.04791885473671
chr1	27999400	28000400	2.640161348283831
chr1	27999500	28000500	2.6391723617654517
chr1	27999600	28000600	2.615255719119643
chr1	27999700	28000700	2.4020465927846493
chr1	27999800	28000800	2.4380360586915897
chr1	27999900	28000900	2.541568835587851
chr1	28000000	28001000	1.7477860993009802
chr1	28000100	28001100	1.359527367905626
chr1	28000200	28001200	0.8568942454789044
chr1	28003100	28004100	-0.07704755032370371
chr1	28003200	28004200	-0.050758769581257766
chr1	28003300	28004300	-0.3522789036179684
chr1	28003400	28004400	0.41155216464951655
chr1	28003500	28004500	0.44144647533204107
chr1	28003600	28004600	1.0653851326582051
chr1	28003700	28004700	1.3628488506608696
chr1	28003800	28004800	1.4864208193450057
chr1	28003900	28004900	1.8433235352488044
chr1	28004000	28005000	1.703120970477399
chr1	28004100	28005100	2.359716747246913
chr1	28004200	28005200	2.196255622202893
chr1	28004300	28005300	2.613822340036775
chr1	28004400	28005400	2.2180991437018864
chr1	28004500	28005500	2.4383216978542515
chr1	28004600	28005600	1.9867647068220082
chr1	28004700	28005700	1.9562042711542853
chr1	28004800	28005800	2.0219911887273563
chr1	28004900	28005900	2.294867365315156
chr1	28005000	28006000	2.5262440269759803
chr1	28005100	28006100	2.0542467639376474
chr1	28007100	28008100	0.04402132215614085
chr1	28007200	28008200	0.23845872523673825
chr1	28007300	28008300	0.8204491640201247
chr1	28007400	28008400	0.8905164280892549
chr1	28007500	28008500	0.6972478864906191
chr1	28007600	28008600	0.7289519289661801
chr1	28007700	28008700	0.8679570600931094
chr1	28007800	28008800	1.3368356013330966
chr1	28007900	28008900	1.7076774181630392
chr1	28008000	28009000	2.1711376250632837
chr1	28008100	28009100	2.7630275202903563
chr1	28008200	28009200	2.5201536053590794
chr1	28008300	28009300	2.670191544008554
chr1	28008400	28009400	2.9980220938093822
chr1	28008500	28009500	3.924880628010912
chr1	28008600	28009600	4.439635917572509
chr1	28008700	28009700	4.979977368048803
chr1	28008800	28009800	4.237448061599135
chr1	28008900	28009900	4.5086771935053935
chr1	28009000	28010000	4.783078869167503
chr1	28009100	28010100	4.449792195034608
chr1	28009200	28010200	4.491128930318351
chr1	28009300	28010300	4.284284611727884
chr1	28009400	28010400	4.310329632561818
chr1	28009500	28010500	3.70660301703148
chr1	28009600	28010600	2.940859101489662
chr1	28009700	28010700	1.7836978580948126
chr1	28009800	28010800	2.1652260341352747
chr1	28009900	28010900	1.9449987294238318
chr1	28010000	28011000	2.0553659090471768
chr1	28010100	28011100	2.1015597886912047
chr1	28010200	28011200	2.1991393455884363
chr1	28010300	28011300	1.6677364697017183
chr1	28010400	28011400	1.3697400018325456
chr1	28010500	28011500	1.280795939379899
chr1	28010600	28011600	1.4284764286703509
chr1	28010700	28011700	2.054488492454944
chr1	28010800	28011800	1.6551120006168167
chr1	28010900	28011900	2.0067099154623005
chr1	28011000	28012000	1.5440076826806688
chr1	28011100	28012100	1.5165284247066475
chr1	28011200	28012200	1.3785548224954074
chr1	28011300	28012300	1.3668034229146175
chr1	28011400	28012400	1.994442973063012
chr1	28011500	28012500	1.9308260253804728
chr1	28011600	28012600	2.805638908046921
chr1	28011700	28012700	2.2072694908330988
chr1	28011800	28012800	2.7239001102683007
chr1	28011900	28012900	2.299542775375444
chr1	28012000	28013000	2.760108124684848
chr1	28012100	28013100	3.0138457130455323
chr1	28012200	28013200	3.901885400532049
chr1	28012300	28013300	4.847378799388218
chr1	28012400	28013400	4.324606808846988
chr1	28012500	28013500	4.613192651024263
chr1	28012600	28013600	4.027738381629138
chr1	28012700	28013700	4.552024341926644
chr1	28012800	28013800	4.757167353945792
chr1	28012900	28013900	4.699818784009368
chr1	28013000	28014000	4.049687491866265
chr1	28013100	28014100	3.8223044742689245
chr1	28013200	28014200	3.5284228178852857
chr1	28013300	28014300	2.9013829884947877
chr1	28013400	28014400	2.721858135279997
chr1	28014500	28015500	1.2769827967092753
chr1	28014600	28015600	1.1999292762194054
chr1	28014700	28015700	0.9941058898760022
chr1	28014800	28015800	0.9996846014731521
chr1	28014900	28015900	0.11952915207090825
chr1	28015000	28016000	0.07119005637723685
chr1	28015100	28016100	-0.3558096764225411
chr1	28015200	28016200	-0.7673345386376923
chr1	28015300	28016300	-0.5969476059736594
chr1	28015400	28016400	-0.35648512585340364
chr1	28015500	28016500	-0.80377658153875
chr1	28016600	28017600	2.2663688101168207
chr1	28016700	28017700	2.7071704594678865
chr1	28016800	28017800	2.7292117832872997
chr1	28016900	28017900	2.2776023989919345
chr1	28017000	28018000	2.3276784619318436
chr1	28017100	28018100	3.090636043924285
chr1	28017200	28018200	2.610827000210888
chr1	28017300	28018300	2.703164251576639
chr1	28017400	28018400	2.8154889712431923
chr1	28017500	28018500	2.2062981532295245
chr1	28017600	28018600	1.6644691344383016
chr1	28017700	28018700	1.9604619026656287
chr1	28017800	28018800	1.4031840431968898
chr1	28017900	28018900	1.5623931726561533
chr1	28018000	28019000	1.8171032362842283
chr1	28018100	28019100	1.279629701362585
chr1	28018200	28019200	1.4156458978284217
chr1	28018300	28019300	1.8008047648791603
chr1	28018400	28019400	2.0828732680491133
chr1	28018500	28019500	2.3961021269470355
chr1	28018600	28019600	3.349055535922345
chr1	28018700	28019700	2.779344074343117
chr1	28018800	28019800	2.525616038845104
chr1	28018900	28019900	2.4012415042403275
chr1	28019000	28020000	2.1713542190889967
chr1	28019100	28020100	2.3895016858416183
chr1	28019200	28020200	2.2606976603477973
chr1	28019300	28020300	1.7936663557588115
chr1	28019400	28020400	1.9871020900724599
chr1	28019500	28020500	1.5386660732827062
chr1	28019600	28020600	0.9864723221639996
chr1	28019700	28020700	0.6296324987511027
chr1	28019800	28020800	1.0504457195787562
chr1	28019900	28020900	0.8990621407996661
chr1	28020000	28021000	0.6985605650831054
chr1	28020100	28021100	0.7436191284894837
chr1	28020200	28021200	0.9667468965945116
chr1	28020300	28021300	1.0759514053001038
chr1	28020400	28021400	0.6852959921618842
chr1	28020500	28021500	0.7819535592921659
chr1	28020600	28021600	0.3108144132180843
chr1	28020700	28021700	0.5570031529817138
chr1	28020800	28021800	1.235014381459759
chr1	28020900	28021900	2.278848108642268
chr1	28021000	28022000	1.89511856028273
chr1	28021100	28022100	1.6229513903676498
chr1	28021200	28022200	2.0881369195734454
chr1	28021700	28022700	3.126528929656017
chr1	28021800	28022800	2.815039817358813
chr1	28021900	28022900	2.3098437478434226
chr1	28022000	28023000	2.14023670995536
chr1	28022100	28023100	2.444781980637691
chr1	28022200	28023200	1.9294183854770457
chr1	28022300	28023300	1.6186350138041108
chr1	28022400	28023400	1.2672475546151636
chr1	28022500	28023500	1.2117120862507684
chr1	28022600	28023600	1.4749370878142547
chr1	28022700	28023700	1.1485427326302844
chr1	28022800	28023800	1.0725518111569128
chr1	28022900	28023900	1.074890439917304
chr1	28023000	28024000	1.4507657417807438
chr1	28023100	28024100	1.2822900116885674
chr1	28023200	28024200	1.891929081836503
chr1	28023300	28024300	1.9776393557884968
chr1	28023400	28024400	2.639165983537719
chr1	28023500	28024500	2.607862047479636
chr1	28023600	28024600	2.3819850614817564
chr1	28023700	28024700	2.6562128717304345
chr1	28023800	28024800	2.3242533140911275
chr1	28023900	28024900	2.1165816814947567
chr1	28024000	28025000	2.4522932078114836
chr1	28024100	28025100	2.444171883629402
chr1	28024200	28025200	1.969898404991964
chr1	28024300	28025300	1.7757274572213977
chr1	28024400	28025400	1.6023795580862183
chr1	28024500	28025500	0.6271814205426344
chr1	28024600	28025600	0.7851296918740875
chr1	28024700	28025700	0.3898546276150481
chr1	28024800	28025800	0.3616629958698763
chr1	28024900	28025900	0.7304981375934726
chr1	28025000	28026000	0.8035750929065055
chr1	28025100	28026100	1.9651949504447868
chr1	28025200	28026200	2.4983630451341594
chr1	28025300	28026300	2.4255228121367347
chr1	28025400	28026400	1.9905022378544497
chr1	28025500	28026500	3.1257141875106966
chr1	28025600	28026600	3.3098314284384034
chr1	28025700	28026700	3.655980313888621
chr1	28025800	28026800	3.885806074703953
chr1	28025900	28026900	3.5238297550478817
chr1	28026000	28027000	3.7224622059573664
chr1	28026100	28027100	2.4313228925916346
chr1	28026200	28027200	2.114023338449164
chr1	28026300	28027300	2.393305030098236
chr1	28026400	28027400	2.56016955363113
chr1	28026500	28027500	2.573278924942657
chr1	28026600	28027600	2.258208073722832
chr1	28026700	28027700	2.0290926729674004
chr1	28026800	28027800	2.0709255237448114
chr1	28026900	28027900	2.678941780877416
chr1	28027000	28028000	2.425960350047309
chr1	28027100	28028100	2.8016023856726657
chr1	28027200	28028200	2.872552103029817
chr1	28027300	28028300	2.6792454116886053
chr1	28027400	28028400	2.687366326078906
chr1	28027500	28028500	1.9567648256194
chr1	28027600	28028600	2.4900111840948638
chr1	28027700	28028700	2.675500441999671
chr1	28027800	28028800	2.5531299181882434
chr1	28027900	28028900	2.807956172662627
chr1	28028000	28029000	2.5877817688782625
chr1	28028100	28029100	2.169758463341468
chr1	28028200	28029200	2.253204013189646
chr1	28028300	28029300	1.7112412272323432
chr1	28028400	28029400	1.844788129591702
chr1	28028500	28029500	1.890405539695875
chr1	28028600	28029600	0.694496965998698
chr1	28028700	28029700	1.0246280981233884
chr1	28028800	28029800	0.9809340305492252
chr1	28028900	28029900	0.44361105860947614
chr1	28029000	28030000	0.5769549683606927
chr1	28029100	28030100	0.7208414983920666
chr1	28029200	28030200	0.081577087869718
chr1	28029300	28030300	0.3531715573165524
chr1	28029400	28030400	-0.07287151967528449
chr1	28029500	28030500	0.25899148584078074
chr1	28029600	28030600	0.9970549593999548
chr1	28029700	28030700	1.170234011194416
chr1	28029800	28030800	1.5727862243971318
chr1	28029900	28030900	1.4847626421580231
chr1	28030000	28031000	1.896138043632404
chr1	28030100	28031100	1.9153589014397467
chr1	28030200	28031200	2.415416911577005
chr1	28030300	28031300	3.257167206320773
chr1	28030400	28031400	3.252943724929489
chr1	28030500	28031500	2.7526482540760577
chr1	28030600	28031600	3.0393668375924947
chr1	28030700	28031700	2.8949296374689064
chr1	28030800	28031800	2.810773436229796
chr1	28030900	28031900	2.6432681265987616
chr1	28031000	28032000	2.5861153119568314
chr1	28031100	28032100	2.989937055107168
chr1	28031200	28032200	2.952531585535649
chr1	28031300	28032300	2.0521959224067574
chr1	28031400	28032400	2.9035855701376003
chr1	28031500	28032500	3.4760313034947368
chr1	28031600	28032600	3.387420574792145
chr1	28031700	28032700	3.4294292572780036
chr1	28031800	28032800	3.2505708039533228
chr1	28031900	28032900	3.361957599897353
chr1	28032000	28033000	3.087410154667589
chr1	28032100	28033100	3.0756278716524204
chr1	28032200	28033200	2.885670484520908
chr1	28032300	28033300	3.1938457351910663
chr1	28032400	28033400	2.45917382214024
chr1	28032500	28033500	2.153206151997137
chr1	28032600	28033600	2.4038198872902328
chr1	28032700	28033700	2.446773823795396
chr1	28032800	28033800	2.315950277660463
chr1	28033700	28034700	1.6706478810978358
chr1	28033800	28034800	1.5156718689207234
chr1	28033900	28034900	1.2588972933900096
chr1	28034000	28035000	1.2621478278961726
chr1	28034100	28035100	1.3910544443422224
chr1	28034200	28035200	0.9284324382840848
chr1	28034300	28035300	1.281951636994563
chr1	28034400	28035400	1.2022693979152308
chr1	28034500	28035500	1.0695084122696306
chr1	28034600	28035600	1.388807725175783
chr1	28034700	28035700	1.9844565493933704
chr1	28034800	28035800	1.9494120267161783
chr1	28034900	28035900	2.412645918218953
chr1	28035000	28036000	2.283964898319206
chr1	28035100	28036100	2.859131361927571
chr1	28035200	28036200	3.4427398459528686
chr1	28035300	28036300	3.4863810994854854
chr1	28035400	28036400	3.6120039468827727
chr1	28035500	28036500	3.645914446455096
chr1	28035600	28036600	3.599517286320808
chr1	28035700	28036700	3.500037195849912
chr1	28035800	28036800	3.1688539715619304
chr1	28035900	28036900	2.548184870866591
chr1	28036000	28037000	2.656445404610239
chr1	28036100	28037100	2.3902678134101065
chr1	28036200	28037200	2.7740125978920465
chr1	28036300	28037300	2.698526256221984
chr1	28036400	28037400	2.414919308385102
chr1	28036500	28037500	2.290653213237288
chr1	28036600	28037600	2.271784646449087
chr1	28036700	28037700	1.898911365661422
chr1	28036800	28037800	2.418828680998266
chr1	28036900	28037900	3.0295372328782766
chr1	28037000	28038000	2.9374093790274936
chr1	28037100	28038100	2.359530298850656
chr1	28037200	28038200	1.8317537203016536
chr1	28037300	28038300	1.6895180439007156
chr1	28037400	28038400	1.9592286001341988
chr1	28038500	28039500	1.96011764340168
chr1	28038600	28039600	2.5068741147600546
chr1	28038700	28039700	2.324482579971598
chr1	28038800	28039800	1.8331958935738208
chr1	28038900	28039900	2.078382874405269
chr1	28039000	28040000	2.363030553092206
chr1	28039100	28040100	2.142283570805716
chr1	28039200	28040200	2.182600891499935
chr1	28039300	28040300	1.5623396661735989
chr1	28039400	28040400	1.256975733892736
chr1	28039500	28040500	2.058273926311037
chr1	28039600	28040600	2.274724759415144
chr1	28039700	28040700	2.536884322064993
chr1	28039800	28040800	2.672626929957369
chr1	28040900	28041900	2.098549222582404
chr1	28041000	28042000	2.1062737136886422
chr1	28041100	28042100	2.2601432624889943
chr1	28041200	28042200	2.1204881532587208
chr1	28041300	28042300	1.4725076564115236
chr1	28041400	28042400	1.2493415928186953
chr1	28041500	28042500	1.1950397173340903
chr1	28041600	28042600	1.5899984596786991
chr1	28041700	28042700	0.9370255777225988
chr1	28041800	28042800	1.3258834193768372
chr1	28041900	28042900	1.5821336164032855
chr1	28042000	28043000	1.416219536214054
chr1	28043100	28044100	0.8810769078254039
chr1	28043200	28044200	1.9721134565861007
chr1	28043300	28044300	1.2605516394720502
chr1	28043400	28044400	1.1848974493066269
chr1	28043500	28044500	0.9692973711077104
chr1	28043600	28044600	0.9702570664274218
chr1	28043700	28044700	0.5189961596454286
chr1	28043800	28044800	0.7135715168400841
chr1	28043900	28044900	1.2310851698861005
chr1	28044000	28045000	1.5253468263152685
chr1	28044100	28045100	1.857224135735364
chr1	28044200	28045200	1.1689845343653549
chr1	28044300	28045300	1.7569984731195072
chr1	28044400	28045400	1.8372200093191344
chr1	28044500	28045500	1.6355907232801108
chr1	28044600	28045600	1.9419396924106962
chr1	28044700	28045700	2.5345326010486677
chr1	28044800	28045800	2.2749195463508305
chr1	28044900	28045900	2.4787310981517536
chr1	28045000	28046000	1.9634950815248762
chr1	28045100	28046100	1.9434455075957442
chr1	28045200	28046200	1.5862510538437526
chr1	28045300	28046300	1.4290244943503485
chr1	28045400	28046400	1.890295368941656
chr1	28045500	28046500	2.4096313369012363
chr1	28045600	28046600	2.1603578367188483
chr1	28045700	28046700	2.240197957384757
chr1	28045800	28046800	1.5446516060843698
chr1	28045900	28046900	1.0800627825538909
chr1	28046000	28047000	1.1739458270438292
chr1	28046100	28047100	1.1587641712052206
chr1	28046200	28047200	1.7827013048582192
chr1	28046300	28047300	2.105864418274664
chr1	28046400	28047400	1.366025807668707
chr1	28047500	28048500	0.6011924582269996
chr1	28047600	28048600	0.8311860025826631
chr1	28047700	28048700	0.9092401060154738
chr1	28047800	28048800	0.9462094034788356
chr1	28047900	28048900	1.2376508694190216
chr1	28048000	28049000	0.8217086897815903
chr1	28048100	28049100	0.852549321386912
chr1	28048200	28049200	0.8538194611684345
chr1	28048300	28049300	0.7139114111484541
chr1	28048400	28049400	1.164949079937761
chr1	28048500	28049500	1.6034952397064235
chr1	28048600	28049600	1.2776536933073124
chr1	28048700	28049700	0.9408126480411998
chr1	28048800	28049800	0.7201912368958986
chr1	28048900	28049900	0.6275798336866297
chr1	28049000	28050000	0.862677681896946
chr1	28049100	28050100	1.09424361920202
chr1	28049200	28050200	1.4595895789653297
chr1	28049300	28050300	1.9220139746682647
chr1	28049400	28050400	1.5183625827932448
chr1	28049500	28050500	1.2843298787516826
chr1	28049600	28050600	2.07717387341346
chr1	28049700	28050700	2.875044535002802
chr1	28049800	28050800	2.5182356994810284
chr1	28049900	28050900	1.9940680409984453
chr1	28050000	28051000	1.8110488613059412
chr1	28050100	28051100	1.2750795603470475
chr1	28050200	28051200	0.8846308200294702
chr1	28050300	28051300	0.4272809425370783
chr1	28050400	28051400	0.9379282140854536
chr1	28050500	28051500	0.8877269945049909
chr1	28050600	28051600	0.9877511557559072
chr1	28050700	28051700	0.5946917193789498
chr1	28050800	28051800	0.6561133147285718
chr1	28050900	28051900	0.7033539960162642
chr1	28052000	28053000	2.120284211119132
chr1	28052100	28053100	1.5873872092946462
chr1	28053200	28054200	1.7668514398960784
chr1	28053300	28054300	2.225182298414834
chr1	28053400	28054400	2.3773472638083395
chr1	28053500	28054500	1.794107776047772
chr1	28053600	28054600	1.941406061221544
chr1	28053700	28054700	2.2483583076401503
chr1	28053800	28054800	2.6485367368063675
chr1	28053900	28054900	2.498304185011876
chr1	28054000	28055000	2.2750817147568636
chr1	28054100	28055100	2.0260583248347097
chr1	28054200	28055200	2.398145129952713
chr1	28054300	28055300	2.1140023284198914
chr1	28054400	28055400	2.2472567868056466
chr1	28055500	28056500	3.52608149743242
chr1	28055600	28056600	3.6136210781221054
chr1	28055700	28056700	3.56695451525086
chr1	28055800	28056800	3.410977285204996
chr1	28055900	28056900	3.631535070692693
chr1	28056000	28057000	3.5896274030784343
chr1	28056100	28057100	4.0400637450227865
chr1	28056200	28057200	3.309498148749648
chr1	28056300	28057300	3.3226311333696725
chr1	28056400	28057400	2.8673974806937284
chr1	28056500	28057500	2.864392982027105
chr1	28056600	28057600	3.071526782214028
chr1	28056700	28057700	2.9701889997459165
chr1	28056800	28057800	3.4183694497145285
chr1	28056900	28057900	3.172397708337196
chr1	28057000	28058000	3.0146976451438157
chr1	28057100	28058100	2.883391918824328
chr1	28057200	28058200	2.1906582960273453
chr1	28057300	28058300	1.9770652535472573
chr1	28057400	28058400	1.9762148410495264
chr1	28057500	28058500	2.0026755149011373
chr1	28057600	28058600	2.3686269045452635
chr1	28057700	28058700	2.9146606117454272
chr1	28057800	28058800	2.5911291862914503
chr1	28057900	28058900	2.3133682138546305
chr1	28058000	28059000	2.359953184300084
chr1	28058100	28059100	2.0173265405669807
chr1	28058200	28059200	3.136374527797299
chr1	28058300	28059300	3.2397967473436338
chr1	28058400	28059400	2.877514104581392
chr1	28058500	28059500	2.883455819631737
chr1	28058600	28059600	2.121844536275462
chr1	28058700	28059700	1.7017779719940245
chr1	28059800	28060800	2.2983368260083363
chr1	28059900	28060900	2.300128367487358
chr1	28060000	28061000	1.570183343856784
chr1	28060100	28061100	1.7013647237785705
chr1	28060200	28061200	1.0210389241891171
chr1	28060300	28061300	0.5792484260063298
chr1	28060400	28061400	0.983708270773222
chr1	28060500	28061500	0.5700544302859227
chr1	28060600	28061600	0.5679961612307632
chr1	28060700	28061700	0.775740102504115
chr1	28060800	28061800	0.9540885045006166
chr1	28060900	28061900	1.237309890879237
chr1	28061000	28062000	1.5386891471396864
chr1	28061100	28062100	1.6618522038068029
chr1	28061200	28062200	2.163683290053952
chr1	28061300	28062300	2.2673204921364163
chr1	28061400	28062400	2.009787392738834
chr1	28061500	28062500	2.4928216560882546
chr1	28061600	28062600	2.9675906218945016
chr1	28061700	28062700	3.2292561033799685
chr1	28061800	28062800	2.854170134825095
chr1	28061900	28062900	2.528255791873576
chr1	28062000	28063000	2.4476893562804514
chr1	28063400	28064400	0.5076693218017684
chr1	28063500	28064500	0.6165668266496331
chr1	28063600	28064600	0.5482325822285089
chr1	28063700	28064700	0.8044500276208205
chr1	28063800	28064800	0.6495851972126179
chr1	28063900	28064900	0.7613733774505512
chr1	28064000	28065000	0.6934560246753794
chr1	28064100	28065100	-0.25459931669326397
chr1	28064200	28065200	-0.3559967595935268
chr1	28064300	28065300	-0.21733324326281409
chr1	28064400	28065400	-0.212283841376124
chr1	28064500	28065500	-0.29636507031858844
chr1	28064600	28065600	-0.16558032384151433
chr1	28064700	28065700	-0.5033064265699311
chr1	28064800	28065800	-0.7605113582809377
chr1	28064900	28065900	-1.3766761332457098
chr1	28065400	28066400	1.1566961495989332
chr1	28065500	28066500	1.6960831649814916
chr1	28065600	28066600	1.6247489513016526
chr1	28065700	28066700	1.3708000225178805
chr1	28065800	28066800	1.412159930438301
chr1	28065900	28066900	1.6419705279873749
chr1	28066000	28067000	1.6312157816835704
chr1	28066100	28067100	2.003382633804195
chr1	28066200	28067200	1.8048217775751736
chr1	28066300	28067300	2.056140715544636
chr1	28066400	28067400	2.061872295935901
chr1	28066500	28067500	1.8568100534042988
chr1	28066600	28067600	2.082132856923828
chr1	28066700	28067700	2.2541939856331377
chr1	28066800	28067800	2.1855421778861
chr1	28066900	28067900	2.376365027688469
chr1	28067000	28068000	1.9423320531096202
chr1	28067100	28068100	0.9833457454698472
chr1	28067200	28068200	1.3541376452029423
chr1	28067300	28068300	1.4250686893819058
chr1	28068400	28069400	1.5875900494032948
chr1	28069400	28070400	1.7500856782340917
chr1	28069500	28070500	1.4598895249064419
chr1	28069600	28070600	1.1400455515597403
chr1	28069700	28070700	0.17711687623980302
chr1	28069800	28070800	0.1990146604910419
chr1	28069900	28070900	0.8060112108910319
chr1	28070000	28071000	-0.24017182241129217
chr1	28070100	28071100	0.3316072469196793
chr1	28070200	28071200	0.26302897884691223
chr1	28070300	28071300	0.4346476789617232
chr1	28070400	28071400	0.7057140179053049
chr1	28070500	28071500	1.2931712733618836
chr1	28070600	28071600	1.2431170097738236
chr1	28070700	28071700	1.7785015171438725
chr1	28070800	28071800	2.458722441183042
chr1	28070900	28071900	2.1639882444255165
chr1	28071000	28072000	2.8252130783344707
chr1	28071100	28072100	2.2415389640063927
chr1	28071200	28072200	2.7546762886079885
chr1	28071300	28072300	2.096276264720337
chr1	28071400	28072400	1.7839993773232867
chr1	28071500	28072500	1.499303110185042
chr1	28071600	28072600	1.6748451559346256
chr1	28071700	28072700	1.6451762220988166
chr1	28073900	28074900	-0.02434861951185626
chr1	28074000	28075000	0.5640466135683224
chr1	28074100	28075100	0.02322146377949309
chr1	28074200	28075200	-0.2633626292696062
chr1	28074300	28075300	-0.7199238142030959
chr1	28074400	28075400	-0.8974000957543663
chr1	28074500	28075500	-1.2744521721862925
chr1	28074600	28075600	-1.0248521861288864
chr1	28074700	28075700	-1.2049830678282152
chr1	28074800	28075800	-1.2547289658444916
chr1	28074900	28075900	-0.7494348575714019
chr1	28075000	28076000	-1.1721388880260337
chr1	28075100	28076100	-1.3309725486977098
chr1	28075200	28076200	-0.9668555155795104
chr1	28075300	28076300	0.1309495588669229
chr1	28075400	28076400	0.2440505184694772
chr1	28075500	28076500	0.6629094135235051
chr1	28075600	28076600	0.4693432472787162
chr1	28077200	28078200	1.5556342781070065
chr1	28077300	28078300	1.7466491521942458
chr1	28077400	28078400	1.17879276277119
chr1	28077500	28078500	0.8523552688324516
chr1	28077600	28078600	0.2346413374784459
chr1	28077700	28078700	-0.10901011934106627
chr1	28077800	28078800	0.14315164414378825
chr1	28077900	28078900	0.10560673704708316
chr1	28078000	28079000	-0.2458339491390791
chr1	28078100	28079100	-0.15603733437224435
chr1	28078200	28079200	-1.0597483645066774
chr1	28078300	28079300	-1.2937160250522777
chr1	28078400	28079400	-0.575650550542519
chr1	28078500	28079500	-0.2404927972285777
chr1	28078600	28079600	0.3677370801355964
chr1	28078700	28079700	0.4512523337179582
chr1	28078800	28079800	0.3983168224084227
chr1	28078900	28079900	0.4578609498859712
chr1	28079000	28080000	0.25388604674005505
chr1	28079100	28080100	0.4632034749982816
chr1	28079200	28080200	0.8095327075259241
chr1	28079300	28080300	0.8966691502132234
chr1	28079400	28080400	0.4476389940698717
chr1	28080300	28081300	0.01172553481074828
chr1	28080600	28081600	0.2898258384545678
chr1	28080700	28081700	0.3630989212773034
chr1	28080800	28081800	-0.04236606515256231
chr1	28080900	28081900	-0.6777001589610042
chr1	28081000	28082000	-0.8877940802899834
chr1	28081100	28082100	-1.4930223471694266
chr1	28081200	28082200	-1.5264368614807051
chr1	28081300	28082300	-1.2495325837927185
chr1	28081400	28082400	-1.7625541942609029
chr1	28081500	28082500	-1.636453778231015
chr1	28081600	28082600	-1.2430095867674948
chr1	28081700	28082700	-1.4008370549420035
chr1	28081800	28082800	-1.6663273988816398
chr1	28081900	28082900	-1.4127409202251795
chr1	28082000	28083000	-1.3911025745222516
chr1	28082100	28083100	-0.4553646685749162
chr1	28082200	28083200	0.5976409387920295
chr1	28082300	28083300	0.8265886164720487
chr1	28082400	28083400	1.4783993115674008
chr1	28082500	28083500	1.3780681268363937
chr1	28082600	28083600	1.3817673560609391
chr1	28082700	28083700	1.3373467835824953
chr1	28082800	28083800	1.4690579706298492
chr1	28082900	28083900	1.921237867046608
chr1	28083000	28084000	2.17363998933224
chr1	28083100	28084100	2.116205674389821
chr1	28083200	28084200	2.330701658045621
chr1	28083300	28084300	2.0980895037777643
chr1	28083400	28084400	1.6369126672163223
chr1	28083500	28084500	1.7163704930317336
chr1	28084700	28085700	0.19121775508892289
chr1	28084800	28085800	0.3537929574294821
chr1	28084900	28085900	0.635087658785897
chr1	28085000	28086000	1.1004580995872115
chr1	28085100	28086100	1.858030779446349
chr1	28085200	28086200	2.1721400718381703
chr1	28085300	28086300	1.599112143617489
chr1	28085400	28086400	1.7483684977373308
chr1	28085500	28086500	1.7275633755144586
chr1	28085600	28086600	1.4617035934881937
chr1	28085700	28086700	1.5761864272884851
chr1	28085800	28086800	1.7814701831493462
chr1	28085900	28086900	1.4062015690849434
chr1	28086000	28087000	1.2629299910169418
chr1	28086100	28087100	0.6940313482305182
chr1	28086200	28087200	0.5253056648855545
chr1	28086300	28087300	1.360406839045205
chr1	28086400	28087400	1.04680275454841
chr1	28086500	28087500	1.447468930224135
chr1	28086600	28087600	0.6870296808259639
chr1	28086700	28087700	0.7984167586382082
chr1	28086800	28087800	0.629673474486417
chr1	28086900	28087900	0.7171553383074182
chr1	28087000	28088000	0.24322359641205124
chr1	28087100	28088100	0.008607131947073474
chr1	28087200	28088200	-0.2283472920295633
chr1	28087300	28088300	-0.5660557172702334
chr1	28087400	28088400	-0.6506872344908102
chr1	28087500	28088500	-0.8025116135823588
chr1	28087600	28088600	-0.13261346477698405
chr1	28087700	28088700	-0.5073648512971604
chr1	28087800	28088800	-1.195258427869164
chr1	28087900	28088900	-1.8073985360995863
chr1	28088000	28089000	-1.3795196251084423
chr1	28088100	28089100	-1.415658422800982
chr1	28090100	28091100	1.5817680391185736
chr1	28090200	28091200	1.25689322454951
chr1	28090300	28091300	0.5387579190590792
chr1	28090400	28091400	0.03509087057791438
chr1	28090500	28091500	-0.18767511517464844
chr1	28090600	28091600	0.4371529541561819
chr1	28090700	28091700	0.5592507854410523
chr1	28090800	28091800	0.3678098356456803
chr1	28090900	28091900	0.9520522974234712
chr1	28091000	28092000	0.9727420026000211
chr1	28091100	28092100	1.1970910423692638
chr1	28091200	28092200	1.4612055254396217
chr1	28091300	28092300	1.9857314656985081
chr1	28091400	28092400	2.169093966889476
chr1	28091500	28092500	2.6519189622957726
chr1	28091700	28092700	2.2472143128180955
chr1	28092000	28093000	2.9304768055198305
chr1	28092100	28093100	3.2217240107851013
chr1	28092200	28093200	3.155137316670621
chr1	28092300	28093300	3.442461959462975
chr1	28092400	28093400	3.2135896128154164
chr1	28092500	28093500	2.68805835719794
chr1	28092600	28093600	1.8799279742486608
chr1	28092700	28093700	2.0724043807625194
chr1	28092800	28093800	1.97653831432082
chr1	28092900	28093900	2.0226405436567534
chr1	28093000	28094000	1.845816259667532
chr1	28093100	28094100	1.4272823330332194
chr1	28093200	28094200	1.1160284268237084
chr1	28093300	28094300	0.6642618377349371
chr1	28093400	28094400	1.520439650289246
chr1	28093500	28094500	2.0067814361876244
chr1	28093600	28094600	2.35692903667442
chr1	28093700	28094700	2.1729165897748515
chr1	28093800	28094800	2.045918758853729
chr1	28093900	28094900	2.4065949423632773
chr1	28094000	28095000	2.7894548441645988
chr1	28094100	28095100	2.809078596658777
chr1	28094200	28095200	2.8915748252549713
chr1	28094300	28095300	2.9181791819529987
chr1	28094400	28095400	2.145932467590603
chr1	28094500	28095500	1.8624378293154067
chr1	28096300	28097300	0.3761769417279149
chr1	28096500	28097500	0.3084179157592383
chr1	28096600	28097600	0.2785800046051303
chr1	28096700	28097700	0.3156525142602248
chr1	28096800	28097800	-0.003955207815135839
chr1	28096900	28097900	-0.306463952973368
chr1	28098700	28099700	2.3831644410604214
chr1	28098900	28099900	1.85291675691296
chr1	28099000	28100000	1.3362157798717427
chr1	28099100	28100100	1.0074577354726044
chr1	28099200	28100200	0.36642771915883177
chr1	28100600	28101600	1.274274573481218
chr1	28100700	28101700	0.6066221094269684
chr1	28100800	28101800	0.6284910446753315
chr1	28100900	28101900	0.5978861190734224
chr1	28101000	28102000	1.1407858505400823
chr1	28101100	28102100	1.6113364292710597
chr1	28101200	28102200	1.7939481711409992
chr1	28101300	28102300	1.4271704656702913
chr1	28101400	28102400	0.2889510761449617
chr1	28101500	28102500	0.8332531622511636
chr1	28101600	28102600	0.984421884148884
chr1	28101700	28102700	1.3975724500315088
chr1	28101800	28102800	1.6524040794560255
chr1	28101900	28102900	1.7588675054853151
chr1	28103500	28104500	2.2709936083160307
chr1	28103600	28104600	3.071415207063797
chr1	28103700	28104700	3.695207336957686
chr1	28103800	28104800	4.450466290413021
chr1	28103900	28104900	3.5352958861653576
chr1	28104000	28105000	3.1705734656270153
chr1	28104100	28105100	2.685241556187388
chr1	28104200	28105200	2.2036287694519143
chr1	28104300	28105300	2.098560168040608
chr1	28104400	28105400	1.1800741274125572
chr1	28104500	28105500	0.7804920568067387
chr1	28104600	28105600	0.3782081876815754
chr1	28104700	28105700	0.11954276009085292
chr1	28104800	28105800	0.016838320327733303
chr1	28104900	28105900	-0.04332970155938084
chr1	28105000	28106000	0.5190159177567844
chr1	28105100	28106100	0.5180800476150772
chr1	28105200	28106200	0.5283850602780471
chr1	28105300	28106300	-0.10322324863183713
chr1	28105400	28106400	0.7431815021652917
chr1	28105500	28106500	0.5584210381983218
chr1	28105600	28106600	0.741284607473475
chr1	28105700	28106700	1.2296870831020248
chr1	28105800	28106800	1.1486259994457169
chr1	28105900	28106900	1.395184107353681
chr1	28106000	28107000	1.5599327657129505
chr1	28106100	28107100	2.207425388099696
chr1	28106200	28107200	2.5751974164235545
chr1	28106300	28107300	2.7599551120591848
chr1	28106400	28107400	2.3626462707715365
chr1	28106500	28107500	2.652924972487192
chr1	28106600	28107600	2.3462827997752984
chr1	28106700	28107700	1.8005826939250058
chr1	28106800	28107800	1.5304566339270682
chr1	28106900	28107900	1.4952498625821335
chr1	28107000	28108000	1.372847543571114
chr1	28107100	28108100	1.8105060171690768
chr1	28107200	28108200	1.7363536211161037
chr1	28107300	28108300	2.3380577667877867
chr1	28107400	28108400	2.922898324306017
chr1	28107500	28108500	3.2299100550041113
chr1	28107600	28108600	3.728300074505456
chr1	28107700	28108700	3.485345469465596
chr1	28107800	28108800	3.319539936571381
chr1	28107900	28108900	3.427537150749043
chr1	28108000	28109000	3.1843102103081473
chr1	28108100	28109100	2.561580818814632
chr1	28109100	28110100	0.8610884650739634
chr1	28109200	28110200	1.4282437268040111
chr1	28109300	28110300	0.8919737423899713
chr1	28109400	28110400	0.944141597846144
chr1	28109500	28110500	1.11598921964021
chr1	28109600	28110600	1.7928337451713632
chr1	28109700	28110700	2.3116665202778752
chr1	28109800	28110800	1.5093328814655302
chr1	28109900	28110900	2.05650823079156
chr1	28110000	28111000	1.7289699645576468
chr1	28110100	28111100	1.806802757356843
chr1	28110200	28111200	1.3182296066283359
chr1	28110300	28111300	1.8250926669546208
chr1	28110400	28111400	2.1184186852922595
chr1	28110500	28111500	1.9883936706644807
chr1	28110600	28111600	2.127110369531592
chr1	28110700	28111700	1.5350544440355611
chr1	28110800	28111800	1.7803667166330337
chr1	28110900	28111900	1.2909763170583737
chr1	28111000	28112000	2.0703635131810505
chr1	28111100	28112100	1.5754019084511703
chr1	28111200	28112200	1.8111092338739527
chr1	28111300	28112300	1.6679096598955556
chr1	28111400	28112400	1.2483514871615504
chr1	28111500	28112500	2.2102160127242096
chr1	28111600	28112600	2.067052509207404
chr1	28111700	28112700	2.5436637588353443
chr1	28111800	28112800	2.8416406430941152
chr1	28111900	28112900	3.094165184969705
chr1	28112000	28113000	2.36571634233242
chr1	28112100	28113100	3.3840744507417027
chr1	28112200	28113200	3.292399155803728
chr1	28112300	28113300	3.1880480917663863
chr1	28112400	28113400	2.5833599280616424
chr1	28112500	28113500	1.968165824902218
chr1	28112600	28113600	1.9081218328985887
chr1	28112700	28113700	1.4441851666584535
chr1	28112800	28113800	1.1021635411111148
chr1	28112900	28113900	1.035200458645588
chr1	28113000	28114000	0.7580813222732989
chr1	28113100	28114100	-0.5331587859814555
chr1	28113200	28114200	-0.9782888255471612
chr1	28114400	28115400	3.5086281475028502
chr1	28114500	28115500	2.795062430782218
chr1	28114600	28115600	2.8505378439958675
chr1	28115000	28116000	1.7983797232403673
chr1	28115100	28116100	1.5164863009936502
chr1	28115200	28116200	1.828474209813219
chr1	28115300	28116300	2.104898415130414
chr1	28115400	28116400	1.7858530511167343
chr1	28115700	28116700	3.0622794352127816
chr1	28115800	28116800	3.099105195862922
chr1	28115900	28116900	3.1489790939181614
chr1	28117000	28118000	2.7791677755531414
chr1	28117100	28118100	2.840190706981909
chr1	28117200	28118200	2.7896357810609493
chr1	28117300	28118300	2.6746739231718006
chr1	28118700	28119700	-0.9836333225220674
chr1	28118800	28119800	-0.5212060200512983
chr1	28118900	28119900	-0.12594000319356122
chr1	28119000	28120000	0.7190594088717135
chr1	28119100	28120100	1.2230407697184158
chr1	28119200	28120200	1.6968590538228283
chr1	28119300	28120300	2.237302566320274
chr1	28119400	28120400	2.8444513503334123
chr1	28119500	28120500	3.2778122428759784
chr1	28119600	28120600	3.4898561616457204
chr1	28119700	28120700	4.207886031545743
chr1	28119800	28120800	3.6587484098064786
chr1	28119900	28120900	3.686797799153597
chr1	28120000	28121000	3.2491442096154692
chr1	28120100	28121100	2.5830157067632937
chr1	28120200	28121200	2.0769111648534464
chr1	28120300	28121300	2.122933799169952
chr1	28120400	28121400	1.8988177094216883
chr1	28120500	28121500	1.4807729755721608
chr1	28120600	28121600	0.5358634865942548
chr1	28120700	28121700	-0.5124163521324389
chr1	28120800	28121800	-0.06175391574331818
chr1	28120900	28121900	-0.4608094269836431
chr1	28121000	28122000	-0.30129075515248377
chr1	28121100	28122100	-0.2604934692901227
chr1	28121200	28122200	-0.034562073351438835
chr1	28121300	28122300	-0.6633275368512344
chr1	28121400	28122400	-0.6033494117916114
chr1	28121500	28122500	-0.9951132512933212
chr1	28121600	28122600	-0.1799111035489396
chr1	28121700	28122700	-0.22203749479627305
chr1	28121800	28122800	-0.025234451488893743
chr1	28121900	28122900	0.634578442350729
chr1	28122000	28123000	0.3052931832067805
chr1	28122100	28123100	-0.09195106428980472
chr1	28122200	28123200	0.4560373481362099
chr1	28122300	28123300	0.12691787321004702
chr1	28122400	28123400	-0.1459921047362054
chr1	28122500	28123500	0.6218555732093709
chr1	28122600	28123600	0.6314361190451988
chr1	28122700	28123700	1.223356750372701
chr1	28122800	28123800	0.9139091493109148
chr1	28122900	28123900	0.2657374004452388
chr1	28123000	28124000	0.3554321381220528
chr1	28124800	28125800	1.2413096683678044
chr1	28124900	28125900	1.2800510905922584
chr1	28125900	28126900	0.14761368164523844
chr1	28126000	28127000	-0.18435746660625904
chr1	28126100	28127100	-0.24008737172877265
chr1	28126200	28127200	-0.6717829774820196
chr1	28126300	28127300	-0.5540785033529454
chr1	28126400	28127400	-0.05214842105634862
chr1	28126500	28127500	-0.5997040174101995
chr1	28126600	28127600	-0.3830783374678407
chr1	28126700	28127700	0.693688145549496
chr1	28126800	28127800	1.0699773287611305
chr1	28126900	28127900	0.5556305082717039
chr1	28127000	28128000	1.006689133745511
chr1	28127100	28128100	1.0777323923240512
chr1	28127200	28128200	0.9188994543255808
chr1	28127300	28128300	1.2687792101558364
chr1	28129300	28130300	2.348640934607241
chr1	28129400	28130400	2.0726797567652278
chr1	28129500	28130500	2.197268083220945
chr1	28129600	28130600	2.2166195462088467
chr1	28129700	28130700	2.235320509125464
chr1	28129800	28130800	2.459849696401453
chr1	28129900	28130900	2.212149169772835
chr1	28130000	28131000	1.9388317225775116
chr1	28130100	28131100	2.3039507507507326
chr1	28130200	28131200	2.067553903767155
chr1	28130300	28131300	1.7823821809204143
chr1	28130400	28131400	2.341265130789305
chr1	28130500	28131500	2.4576900468553418
chr1	28131600	28132600	0.6303371435025878
chr1	28131700	28132700	1.123386756439697
chr1	28131800	28132800	1.1465259406026007
chr1	28131900	28132900	1.1066546993046302
chr1	28132000	28133000	1.0550004395812114
chr1	28133100	28134100	0.05719547078762626
chr1	28133200	28134200	0.2166783143733684
chr1	28133300	28134300	0.28691236212142873
chr1	28133400	28134400	0.4850726573905042
chr1	28133500	28134500	0.0556968287501797
chr1	28133600	28134600	0.20356653246133694
chr1	28133700	28134700	0.6923806562959774
chr1	28133800	28134800	0.038169391637189805
chr1	28133900	28134900	-0.5333442565628406
chr1	28134000	28135000	-0.3747577588120826
chr1	28134100	28135100	-0.5382260771834266
chr1	28134200	28135200	-0.5971111248123201
chr1	28134300	28135300	-1.0611682737857806
chr1	28134400	28135400	-1.1058994117321257
chr1	28134500	28135500	-0.25711565078899457
chr1	28134600	28135600	-0.39179602873368974
chr1	28134700	28135700	-0.6518871981901511
chr1	28134800	28135800	-0.11193582457741008
chr1	28134900	28135900	0.3898458086591413
chr1	28135000	28136000	0.6370856920058717
chr1	28135100	28136100	1.0341460909868978
chr1	28135200	28136200	1.2714879797074148
chr1	28135300	28136300	1.500481813092094
chr1	28135400	28136400	1.3138022580711002
chr1	28135500	28136500	1.3024840371092457
chr1	28135600	28136600	2.2479278123534865
chr1	28135700	28136700	2.8509811973866896
chr1	28135800	28136800	3.1430704430502634
chr1	28135900	28136900	3.2296915807329363
chr1	28136000	28137000	3.3830497598626486
chr1	28136100	28137100	3.2601959493083097
chr1	28136200	28137200	3.0848600435139626
chr1	28136300	28137300	3.7502412746497327
chr1	28136400	28137400	4.273498425909469
chr1	28136500	28137500	3.7426678744927364
chr1	28136600	28137600	2.5079714335560324
chr1	28136700	28137700	2.668944705739805
chr1	28136800	28137800	2.675594986753942
chr1	28136900	28137900	2.3884773617506614
chr1	28137000	28138000	2.0928200427786257
chr1	28137100	28138100	2.08705168120658
chr1	28138800	28139800	2.530215529776413
chr1	28138900	28139900	2.4935686156258536
chr1	28139000	28140000	2.4771424965766204
chr1	28141100	28142100	0.9570979675208636
chr1	28141200	28142200	1.8619536734551148
chr1	28141300	28142300	2.2008862527871
chr1	28141400	28142400	2.441260763408431
chr1	28141500	28142500	1.826742092286353
chr1	28141600	28142600	0.4917453422164415
chr1	28141700	28142700	0.9670380172101288
chr1	28141800	28142800	1.5468631725121746
chr1	28141900	28142900	1.5747586120706207
chr1	28143100	28144100	1.2339570386702
chr1	28143200	28144200	1.391680695111702
chr1	28143300	28144300	0.9639954778333684
chr1	28143400	28144400	1.226598316078245
chr1	28143500	28144500	1.1555359031733117
chr1	28143600	28144600	1.2187715472242755
chr1	28143700	28144700	1.800609330099702
chr1	28143800	28144800	1.4521859301868474
chr1	28143900	28144900	1.2705582122445451
chr1	28144000	28145000	1.3279625353033464
chr1	28144100	28145100	0.9020994401986204
chr1	28144200	28145200	0.8163160246380872
chr1	28144300	28145300	1.7541520708244285
chr1	28144400	28145400	2.0443163310929746
chr1	28144500	28145500	2.6064001294253387
chr1	28144600	28145600	2.7230962483467125
chr1	28144700	28145700	2.219609346364769
chr1	28144800	28145800	2.620457352115392
chr1	28144900	28145900	3.1109738135751117
chr1	28145000	28146000	3.281324589442211
chr1	28145100	28146100	2.985514511663332
chr1	28145200	28146200	2.956775274507028
chr1	28145300	28146300	2.1251259798966804
chr1	28145400	28146400	1.4116446089918535
chr1	28145500	28146500	0.5072104361847845
chr1	28145600	28146600	0.18386119137468132
chr1	28145700	28146700	0.06736817997683961
chr1	28145800	28146800	0.09400835351310496
chr1	28145900	28146900	-0.2893675494911266
chr1	28146000	28147000	-0.4990158442720639
chr1	28146100	28147100	0.4083870307027365
chr1	28146200	28147200	0.30096796841135803
chr1	28146300	28147300	0.3728898664055457
chr1	28146400	28147400	0.6969635655217681
chr1	28146500	28147500	1.907095870892024
chr1	28146600	28147600	2.606819630108091
chr1	28146700	28147700	2.882275238164612
chr1	28146800	28147800	2.9525657567321058
chr1	28146900	28147900	3.0637541668719215
chr1	28147000	28148000	3.4976657634164687
chr1	28147100	28148100	3.339897896019264
chr1	28147200	28148200	3.484678927023319
chr1	28147300	28148300	3.792864995318405
chr1	28147400	28148400	3.795541916478505
chr1	28147500	28148500	3.27276065424446
chr1	28147600	28148600	2.5566764504948107
chr1	28147700	28148700	2.8091424915628496
chr1	28147800	28148800	2.8957403909523265
chr1	28147900	28148900	2.579604044104585
chr1	28148000	28149000	2.419278461034767
chr1	28148100	28149100	2.153769488379937
chr1	28148200	28149200	2.1985054806346365
chr1	28148300	28149300	2.0725047523079656
chr1	28149400	28150400	3.5601129960404903
chr1	28149500	28150500	3.952496939973408
chr1	28149600	28150600	4.124998461907226
chr1	28149700	28150700	5.002512665368919
chr1	28149800	28150800	5.074053353844629
chr1	28149900	28150900	5.8689608030047635
chr1	28150000	28151000	6.2836632928685825
chr1	28150100	28151100	6.111036078939322
chr1	28150200	28151200	5.83303562602793
chr1	28150300	28151300	5.164680562647353
chr1	28150400	28151400	4.614568864056119
chr1	28150500	28151500	4.314448858670362
chr1	28150600	28151600	4.725543198029577
chr1	28150700	28151700	3.7161953209981577
chr1	28150800	28151800	3.3031793360603245
chr1	28150900	28151900	2.860709894413957
chr1	28151000	28152000	2.588692753053326
chr1	28151100	28152100	2.6409889389804637
chr1	28151200	28152200	2.2636191978582727
chr1	28151300	28152300	2.1640500231909137
chr1	28151400	28152400	2.4398386674134325
chr1	28151500	28152500	2.152378575588998
chr1	28151600	28152600	2.1002903773926898
chr1	28151700	28152700	2.5827438470771202
chr1	28151800	28152800	3.2079941318780865
chr1	28151900	28152900	3.3149145667018907
chr1	28152000	28153000	3.1999118225650607
chr1	28152100	28153100	3.4507090354335106
chr1	28152200	28153200	3.879888082021047
chr1	28152300	28153300	3.462633750255536
chr1	28152400	28153400	2.8040558654912915
chr1	28152500	28153500	3.1000598921009064
chr1	28154900	28155900	1.346437660644964
chr1	28155000	28156000	1.7443115730221948
chr1	28155100	28156100	1.877654159884416
chr1	28155200	28156200	2.342864332061001
chr1	28155300	28156300	1.8021816899599417
chr1	28155400	28156400	1.4736424458358894
chr1	28155500	28156500	1.4660994427694518
chr1	28155600	28156600	2.381077507719427
chr1	28155700	28156700	2.661087367761192
chr1	28155800	28156800	2.155376587715745
chr1	28155900	28156900	2.038754884563251
chr1	28156000	28157000	2.04616383858365
chr1	28156100	28157100	1.3001009481480552
chr1	28156200	28157200	0.9412684521165422
chr1	28156300	28157300	1.1875351979956508
chr1	28156400	28157400	1.3607864578666813
chr1	28156500	28157500	1.5108418683952396
chr1	28156600	28157600	1.730620745081414
chr1	28157700	28158700	3.0949783856700166
chr1	28157800	28158800	2.4820314788636573
chr1	28157900	28158900	2.1354488954164887
chr1	28158000	28159000	2.7192446640867094
chr1	28158100	28159100	3.1125749288965605
chr1	28158200	28159200	2.624280840546267
chr1	28158300	28159300	2.8092229963521023
chr1	28158400	28159400	3.2857146805137254
chr1	28158500	28159500	2.9016783076325825
chr1	28158600	28159600	2.9534871345601634
chr1	28158700	28159700	2.265772583346718
chr1	28158800	28159800	2.806183069293344
chr1	28158900	28159900	3.4640499152167705
chr1	28159000	28160000	2.9069999492841174
chr1	28159100	28160100	2.4700090396396326
chr1	28159200	28160200	2.4354037086711107
chr1	28160600	28161600	1.3192146991794556
chr1	28160700	28161700	1.5583801653931102
chr1	28160800	28161800	1.7486655617051978
chr1	28160900	28161900	2.129961850746066
chr1	28161000	28162000	1.2256561289330794
chr1	28161100	28162100	1.819734517049408
chr1	28161200	28162200	1.8941009532194188
chr1	28161300	28162300	1.7727663601164063
chr1	28161400	28162400	1.5734647087730391
chr1	28161500	28162500	1.9670258001983256
chr1	28161600	28162600	2.62149888305158
chr1	28161700	28162700	2.391135217216993
chr1	28161800	28162800	2.123879958525777
chr1	28162900	28163900	0.8690984619920115
chr1	28163000	28164000	0.8320154718919274
chr1	28163100	28164100	0.987050438359314
chr1	28163200	28164200	1.1026281899291146
chr1	28163300	28164300	1.571144691484763
chr1	28163400	28164400	1.5647427408979622
chr1	28163500	28164500	1.405071003333583
chr1	28163600	28164600	1.4757064162265916
chr1	28163700	28164700	1.4021655529695494
chr1	28163800	28164800	1.5041740789669549
chr1	28163900	28164900	1.6143032189692827
chr1	28164000	28165000	2.2992245954571877
chr1	28164100	28165100	2.219882467204752
chr1	28164200	28165200	2.0869771166463886
chr1	28164300	28165300	1.6689891306761655
chr1	28165500	28166500	0.8762793607813905
chr1	28165600	28166600	0.6364230370650829
chr1	28165700	28166700	0.3718207064215932
chr1	28165800	28166800	0.192463870235863
chr1	28165900	28166900	0.17817715252671154
chr1	28166000	28167000	0.7045899089079932
chr1	28166100	28167100	0.6821072484355454
chr1	28166200	28167200	0.2322584362094821
chr1	28166300	28167300	0.2715684844883408
chr1	28166400	28167400	-0.059655358386038734
chr1	28166500	28167500	0.6081505753409372
chr1	28166600	28167600	0.5955890876076566
chr1	28168000	28169000	1.04651945481675
chr1	28168100	28169100	1.023762244104958
chr1	28168200	28169200	1.216965297083883
chr1	28168300	28169300	0.9733502250597156
chr1	28168400	28169400	0.4323734846887112
chr1	28168500	28169500	0.5492625319131876
chr1	28168600	28169600	0.19478762005519
chr1	28168700	28169700	0.8339264260629952
chr1	28168800	28169800	0.404067091316289
chr1	28168900	28169900	0.3116947127870517
chr1	28169300	28170300	1.399781240097498
chr1	28169400	28170400	1.457265760281684
chr1	28169500	28170500	1.1645660997252842
chr1	28169600	28170600	1.4307504656150678
chr1	28170100	28171100	1.6882614334795838
chr1	28170200	28171200	1.8872503958786595
chr1	28170300	28171300	1.1618604057442057
chr1	28171400	28172400	1.8517251715333911
chr1	28171500	28172500	1.954459436282412
chr1	28171600	28172600	2.138307849759841
chr1	28171700	28172700	2.0932311571144724
chr1	28171800	28172800	2.294101348259641
chr1	28171900	28172900	2.2642507293702394
chr1	28172000	28173000	2.1497018998862667
chr1	28173800	28174800	0.11036733639624452
chr1	28173900	28174900	0.7390880683074491
chr1	28174000	28175000	1.160258511560391
chr1	28174100	28175100	1.0262585809085492
chr1	28174200	28175200	1.1051092721681983
chr1	28174300	28175300	1.0626394657158338
chr1	28174400	28175400	1.3010311897285511
chr1	28174500	28175500	1.293135510752751
chr1	28174600	28175600	1.7258584278098676
chr1	28175900	28176900	0.7830802400789826
chr1	28176000	28177000	0.6194017227102346
chr1	28176100	28177100	1.3250488126122548
chr1	28176400	28177400	1.0319090736569478
chr1	28176500	28177500	1.7690649135458885
chr1	28176600	28177600	1.2642270758269176
chr1	28176700	28177700	1.1922195679345358
chr1	28176800	28177800	0.8447920428697533
chr1	28176900	28177900	0.895076086153633
chr1	28177000	28178000	1.5383766830480956
chr1	28177100	28178100	1.4829831733206749
chr1	28177200	28178200	1.847524404241622
chr1	28177300	28178300	1.9036984165608928
chr1	28177400	28178400	2.3424492777961214
chr1	28177500	28178500	1.843744010716989
chr1	28177600	28178600	2.5159239518517524
chr1	28177700	28178700	2.431605943302272
chr1	28177800	28178800	2.9513888418284617
chr1	28177900	28178900	3.2652903947356764
chr1	28178000	28179000	3.0249891841924823
chr1	28178100	28179100	2.6106105287129884
chr1	28178200	28179200	1.7295323932571218
chr1	28178300	28179300	1.7854874103261356
chr1	28178400	28179400	1.917715739684572
chr1	28178500	28179500	2.0132343686093552
chr1	28178600	28179600	2.439409043765582
chr1	28178700	28179700	2.727409543145156
chr1	28178800	28179800	2.618822125905185
chr1	28178900	28179900	2.4801440066016704
chr1	28179000	28180000	2.361848283449632
chr1	28179100	28180100	2.3183489519268075
chr1	28179200	28180200	3.0230434140136
chr1	28179300	28180300	2.818726679007521
chr1	28179400	28180400	2.658876743259849
chr1	28179500	28180500	2.944095507394031
chr1	28179600	28180600	2.9286142727933315
chr1	28179700	28180700	1.870682892981155
chr1	28179800	28180800	1.5196239695263642
chr1	28179900	28180900	0.8376728842161589
chr1	28180000	28181000	0.869217697967744
chr1	28180100	28181100	1.143279558453294
chr1	28180200	28181200	0.8161575068797365
chr1	28180300	28181300	1.2101792203175588
chr1	28180400	28181400	1.5920608921140722
chr1	28180500	28181500	1.7462775146081406
chr1	28180600	28181600	1.4989263384433986
chr1	28180700	28181700	2.205704575918996
chr1	28180800	28181800	2.3946632489182926
chr1	28180900	28181900	2.9124543263962908
chr1	28181000	28182000	3.108494828796516
chr1	28181100	28182100	2.510040030669535
chr1	28181200	28182200	2.2790857180284942
chr1	28181300	28182300	2.1072387882564843
chr1	28181400	28182400	1.5903737868993757
chr1	28181500	28182500	1.4384051792350259
chr1	28181600	28182600	1.3141077890333202
chr1	28181700	28182700	1.4147705070014829
chr1	28181800	28182800	1.9882523861613204
chr1	28181900	28182900	1.7155370441573452
chr1	28182000	28183000	1.2677166054528615
chr1	28182100	28183100	1.6551422444372073
chr1	28182200	28183200	1.4497753984593356
chr1	28182300	28183300	1.428155746012551
chr1	28182400	28183400	1.7636384082274588
chr1	28182500	28183500	1.4611236945717558
chr1	28182600	28183600	1.77724998129423
chr1	28182700	28183700	1.7467404894021394
chr1	28182800	28183800	0.5738425478841201
chr1	28182900	28183900	0.4228631815155426
chr1	28183000	28184000	0.37301564367713513
chr1	28183100	28184100	0.5729154168784806
chr1	28184200	28185200	0.6566663403652755
chr1	28184300	28185300	0.6123287936390334
chr1	28184400	28185400	0.3321457269637507
chr1	28184500	28185500	0.18952349398460586
chr1	28184600	28185600	0.34167521512660154
chr1	28184700	28185700	0.04610643706151598
chr1	28184800	28185800	0.5567087367415017
chr1	28184900	28185900	0.7706357079424061
chr1	28185000	28186000	0.5562141963338085
chr1	28185100	28186100	1.6805402837985737
chr1	28185200	28186200	1.4917162824066084
chr1	28185300	28186300	1.9590322628302623
chr1	28185400	28186400	2.268319090448505
chr1	28185500	28186500	2.230479656526696
chr1	28185600	28186600	2.0806923620385387
chr1	28185700	28186700	2.1238464333111247
chr1	28185800	28186800	2.1003964943300857
chr1	28185900	28186900	2.07001092216402
chr1	28186000	28187000	2.004865868519988
chr1	28186100	28187100	1.4520909312110355
chr1	28186200	28187200	2.0087793249987222
chr1	28186300	28187300	2.0439408320904726
chr1	28186400	28187400	1.7081592771411536
chr1	28186500	28187500	1.5317632448631426
chr1	28186600	28187600	1.3817882151362002
chr1	28186700	28187700	1.6762320254594807
chr1	28186800	28187800	1.6152254309417686
chr1	28186900	28187900	1.3568949672417636
chr1	28187000	28188000	1.709916074012087
chr1	28187100	28188100	2.05736837799774
chr1	28187200	28188200	1.7645328988769218
chr1	28187300	28188300	1.237394739675697
chr1	28187400	28188400	1.8288290824002107
chr1	28187500	28188500	2.238181598620681
chr1	28187600	28188600	2.404104419789645
chr1	28187700	28188700	2.214615999624264
chr1	28187800	28188800	1.7560534150676768
chr1	28187900	28188900	1.7434307543686185
chr1	28189900	28190900	1.0535758359380287
chr1	28190000	28191000	1.1625436595292777
chr1	28190100	28191100	1.1655016378721423
chr1	28190200	28191200	1.6032190211842263
chr1	28190300	28191300	1.4322289006613582
chr1	28190400	28191400	1.8353895455574043
chr1	28190500	28191500	2.2763691691329244
chr1	28190600	28191600	2.180688470957914
chr1	28190700	28191700	2.484528410663852
chr1	28190800	28191800	2.406671642465544
chr1	28190900	28191900	2.49519665301853
chr1	28191000	28192000	2.5493249808957703
chr1	28191100	28192100	2.234582249641696
chr1	28191200	28192200	1.4907578951511995
chr1	28192600	28193600	1.5665452244915736
chr1	28192700	28193700	1.6716770286974598
chr1	28192800	28193800	1.933124842032769
chr1	28192900	28193900	1.8328872214751368
chr1	28193000	28194000	2.099275810539082
chr1	28193100	28194100	2.6115089717745485
chr1	28193200	28194200	2.7590127853166053
chr1	28193300	28194300	3.4022006273876757
chr1	28193400	28194400	3.664690140606618
chr1	28193500	28194500	3.7090792838152415
chr1	28193600	28194600	4.122264506413615
chr1	28193700	28194700	4.234629510216523
chr1	28193800	28194800	3.6462021950727213
chr1	28193900	28194900	3.3963498811642383
chr1	28194000	28195000	3.7040063016357
chr1	28194100	28195100	3.1380152518380475
chr1	28194200	28195200	2.9457334297389717
chr1	28194300	28195300	2.643842553425184
chr1	28194400	28195400	2.585815367473582
chr1	28194500	28195500	2.3776409051002
chr1	28194600	28195600	1.8972567926632569
chr1	28194700	28195700	1.7036750659897706
chr1	28194800	28195800	2.14858987727197
chr1	28194900	28195900	2.6432793726687533
chr1	28196500	28197500	1.979241098883535
chr1	28196600	28197600	2.157064751642337
chr1	28196700	28197700	1.9223018870171609
chr1	28196800	28197800	2.6649395036455434
chr1	28196900	28197900	2.4735664810871567
chr1	28197000	28198000	2.400494173935441
chr1	28197100	28198100	2.1398382107404568
chr1	28197200	28198200	2.1345056701103835
chr1	28197300	28198300	2.0605567565687344
chr1	28197400	28198400	2.034382427722325
chr1	28197500	28198500	1.8216377806395883
chr1	28197600	28198600	1.9653687325771316
chr1	28197700	28198700	0.8276459883185302
chr1	28197800	28198800	0.7630602280382888
chr1	28197900	28198900	0.4016045286917644
chr1	28198000	28199000	0.5871119099230033
chr1	28198100	28199100	-0.14812215767342535
chr1	28198200	28199200	0.2516842349676149
chr1	28198300	28199300	0.20977492037310533
chr1	28198400	28199400	0.09881596811692347
chr1	28198500	28199500	-0.2236712984551288
chr1	28198600	28199600	-0.34395013397435664
chr1	28198700	28199700	0.9016174519566921
chr1	28198800	28199800	0.9205579994174996
chr1	28198900	28199900	1.3443378456723218
chr1	28200000	28201000	0.7426499361266766
chr1	28200100	28201100	0.6280408893378725
chr1	28200200	28201200	0.6651948974354323
chr1	28200300	28201300	1.4970991672233536
chr1	28200400	28201400	2.963412407052694
chr1	28200500	28201500	3.2714398344231044
chr1	28200600	28201600	3.1488280831727886
chr1	28200700	28201700	3.5070698264962297
chr1	28202700	28203700	0.8454203360207472
chr1	28202800	28203800	1.523017852320932
chr1	28202900	28203900	2.049215592362518
chr1	28203000	28204000	1.9793594089855824
chr1	28203100	28204100	2.5613812369014206
chr1	28203200	28204200	2.5741569697105846
chr1	28203300	28204300	3.134133620919469
chr1	28203400	28204400	2.4473536260905044
chr1	28203500	28204500	1.9342076799955048
chr1	28203600	28204600	2.30018799282512
chr1	28203700	28204700	2.117348107101703
chr1	28203800	28204800	1.4493865039558402
chr1	28203900	28204900	1.3735072311060768
chr1	28204000	28205000	1.2331584164522622
chr1	28204100	28205100	1.203159496288248
chr1	28204200	28205200	1.0291123282592014
chr1	28204300	28205300	0.6519254669644937
chr1	28204400	28205400	1.020303728033367
chr1	28204500	28205500	1.7203946542551607
chr1	28204600	28205600	1.4246618779702118
chr1	28204700	28205700	1.218795131434112
chr1	28204800	28205800	1.6979386126350542
chr1	28204900	28205900	1.5758943465393531
chr1	28205000	28206000	1.5453944633213919
chr1	28205100	28206100	1.4190995862580895
chr1	28205200	28206200	1.2809677531266441
chr1	28205300	28206300	1.0828221155157105
chr1	28205400	28206400	0.49837596342922397
chr1	28205500	28206500	-0.2313347932004752
chr1	28205600	28206600	0.12542947028985033
chr1	28205700	28206700	0.6160767765407891
chr1	28205800	28206800	0.10551784018939014
chr1	28205900	28206900	-0.09617683875132292
chr1	28206000	28207000	-0.1294973103283039
chr1	28206100	28207100	-0.010381484124161
chr1	28206200	28207200	0.19100081746045705
chr1	28206300	28207300	0.26974379044916885
chr1	28206400	28207400	0.6355308085922236
chr1	28206500	28207500	0.9892425260911921
chr1	28206600	28207600	0.99636204034394
chr1	28206700	28207700	0.5190373453656162
chr1	28208100	28209100	0.8593704513005138
chr1	28208200	28209200	0.38497266971953603
chr1	28208300	28209300	0.6250065223481254
chr1	28208400	28209400	0.6410913467403414
chr1	28208500	28209500	0.1973431034515874
chr1	28208600	28209600	-0.2822031355101813
chr1	28208700	28209700	-0.26622276366082065
chr1	28208800	28209800	0.26072638515668417
chr1	28208900	28209900	0.3773532916670588
chr1	28209000	28210000	0.6956651294136604
chr1	28209100	28210100	0.7233159196816068
chr1	28209200	28210200	0.7456986003009882
chr1	28209300	28210300	0.5556046972685414
chr1	28209400	28210400	0.5331009951876686
chr1	28209500	28210500	1.095188575476346
chr1	28209600	28210600	1.7662440230671856
chr1	28209700	28210700	1.929638805668184
chr1	28209800	28210800	2.061775322045733
chr1	28209900	28210900	2.206683410034544
chr1	28210000	28211000	2.358633865890878
chr1	28210100	28211100	1.8821311266959544
chr1	28210200	28211200	2.1762359974344863
chr1	28210300	28211300	2.3909985922555945
chr1	28210400	28211400	2.559506322498369
chr1	28210500	28211500	2.525236327139857
chr1	28210600	28211600	2.529194836156852
chr1	28210700	28211700	2.4853746903983365
chr1	28210800	28211800	2.3981836406820447
chr1	28210900	28211900	2.205085331759157
chr1	28211000	28212000	1.721234172394223
chr1	28211100	28212100	1.7062145713129966
chr1	28211200	28212200	1.9267931860445249
chr1	28212500	28213500	0.28807594097857664
chr1	28212600	28213600	0.8997443871552461
chr1	28212700	28213700	-0.04844380551262464
chr1	28212800	28213800	0.3999810284310644
chr1	28212900	28213900	0.5998822528329602
chr1	28213000	28214000	0.3574569209584466
chr1	28213100	28214100	0.2162599243902204
chr1	28213200	28214200	0.5522468020074834
chr1	28213300	28214300	0.5089936687481756
chr1	28213400	28214400	0.4240566601955096
chr1	28213500	28214500	0.6537048794641338
chr1	28213600	28214600	0.6488799503382112
chr1	28213700	28214700	0.7468335709080001
chr1	28213800	28214800	0.3720294374888956
chr1	28213900	28214900	0.6069281505383277
chr1	28214000	28215000	1.1279563472494911
chr1	28214100	28215100	1.3260903238819812
chr1	28214200	28215200	1.0785620567234084
chr1	28214300	28215300	0.9178933390893622
chr1	28214400	28215400	1.2349132688061055
chr1	28214500	28215500	1.3153688146470088
chr1	28214600	28215600	1.2821629959602403
chr1	28214700	28215700	2.1831952598458684
chr1	28214800	28215800	2.1491528896394
chr1	28214900	28215900	1.7615738220003254
chr1	28215000	28216000	1.4029686919436712
chr1	28215100	28216100	1.3348729668882204
chr1	28215200	28216200	0.4019848479892108
chr1	28215300	28216300	0.2417086737862517
chr1	28215400	28216400	0.34385692966201925
chr1	28215500	28216500	0.14793287733969926
chr1	28215600	28216600	-0.7682143281329012
chr1	28215700	28216700	-0.6376359558108962
chr1	28215800	28216800	-0.6812077735261064
chr1	28215900	28216900	-0.5735822439684022
chr1	28216000	28217000	-0.39106964775868164
chr1	28216100	28217100	-0.33837701919181273
chr1	28218200	28219200	-0.5047404623051329
chr1	28218300	28219300	0.21850126775590256
chr1	28218400	28219400	0.7986208646701757
chr1	28218500	28219500	0.5567964572318371
chr1	28218600	28219600	1.0720577576724069
chr1	28218700	28219700	1.5386179552483819
chr1	28218800	28219800	1.8942293125421457
chr1	28218900	28219900	1.9085783992839247
chr1	28219000	28220000	1.8394319968028943
chr1	28219100	28220100	2.4796513556094766
chr1	28219200	28220200	2.3911845472876934
chr1	28219300	28220300	1.602533620810478
chr1	28219400	28220400	0.4821576689714712
chr1	28219500	28220500	0.917214551598384
chr1	28219600	28220600	0.9664536281618044
chr1	28219700	28220700	0.09750362559940326
chr1	28219800	28220800	-0.07974287694984514
chr1	28219900	28220900	0.8157607316168005
chr1	28220000	28221000	0.7194700307884899
chr1	28220100	28221100	0.19024415041875373
chr1	28220200	28221200	0.5015097242753294
chr1	28220300	28221300	1.1663533737802858
chr1	28220400	28221400	1.3396602309349372
chr1	28220500	28221500	1.3678848731872002
chr1	28220600	28221600	1.1578068510196755
chr1	28220700	28221700	1.9228134546331248
chr1	28220800	28221800	1.6153764075046737
chr1	28220900	28221900	1.4168333110349691
chr1	28221000	28222000	1.0935386928103659
chr1	28221100	28222100	1.5284805731636444
chr1	28221200	28222200	0.8321039109561628
chr1	28221300	28222300	0.40770170247792537
chr1	28221400	28222400	0.6828035016854245
chr1	28222500	28223500	0.6270422286846272
chr1	28222600	28223600	0.7060581682839796
chr1	28222700	28223700	0.5983166377902798
chr1	28223700	28224700	-0.08340763206939658
chr1	28223800	28224800	0.3896813775931704
chr1	28223900	28224900	0.6887991735553375
chr1	28224000	28225000	0.3338043765886452
chr1	28224100	28225100	0.4800976865266473
chr1	28224200	28225200	0.2319159404463119
chr1	28228400	28229400	0.9586732727461896
chr1	28228500	28229500	1.3456217344470942
chr1	28228600	28229600	1.8873159652634817
chr1	28228700	28229700	1.5257973151759288
chr1	28228800	28229800	1.7366298592475058
chr1	28228900	28229900	1.1039458727706029
chr1	28229000	28230000	1.6369418804424443
chr1	28229100	28230100	1.2603552234432498
chr1	28229200	28230200	1.1856178533645667
chr1	28229300	28230300	1.5940224176435598
chr1	28229400	28230400	2.0206702568337827
chr1	28229500	28230500	2.123254304829701
chr1	28229600	28230600	1.7086530516208496
chr1	28229700	28230700	2.0026551170351854
chr1	28229800	28230800	1.6208782813807452
chr1	28229900	28230900	0.857826818445993
chr1	28230000	28231000	0.1697447365362527
chr1	28230100	28231100	0.10125505603726216
chr1	28230200	28231200	0.5484012168746493
chr1	28230300	28231300	0.5239479547640846
chr1	28230400	28231400	-0.15878978776354255
chr1	28230500	28231500	-0.2842939422727048
chr1	28230600	28231600	0.1630333713085363
chr1	28230700	28231700	-0.6242003028950711
chr1	28230800	28231800	-0.4204409854526413
chr1	28230900	28231900	0.4558167840479002
chr1	28231000	28232000	1.0936696350922115
chr1	28231100	28232100	1.1057596905494504
chr1	28231200	28232200	0.9859281962746572
chr1	28231300	28232300	0.6613897738548059
chr1	28231400	28232400	0.6622669938580025
chr1	28231500	28232500	0.19602119509582253
chr1	28231600	28232600	0.15489170242102
chr1	28231700	28232700	0.9619583747445718
chr1	28231800	28232800	1.020181182451267
chr1	28231900	28232900	0.8741048157974056
chr1	28232000	28233000	-0.2425560794011038
chr1	28232100	28233100	0.2398152777798616
chr1	28232200	28233200	-0.1769245587259057
chr1	28232300	28233300	-0.35411333887319085
chr1	28232400	28233400	0.4973299489575808
chr1	28232500	28233500	0.8469628485268408
chr1	28232600	28233600	0.3810389121002607
chr1	28232700	28233700	-0.07351563076205071
chr1	28232800	28233800	0.19466673041831525
chr1	28232900	28233900	-0.23531573615847426
chr1	28233000	28234000	0.13596110202896058
chr1	28233300	28234300	0.4485342741294765
chr1	28233400	28234400	0.14436257674828654
chr1	28233500	28234500	-0.0934330287899395
chr1	28233600	28234600	0.3433153454516816
chr1	28235000	28236000	0.9364344364500722
chr1	28235100	28236100	1.3019328003491475
chr1	28235500	28236500	2.7384900069049505
chr1	28235600	28236600	2.9975653406906098
chr1	28235700	28236700	3.375967186374936
chr1	28235800	28236800	3.34390611582144
chr1	28235900	28236900	3.0534081831367432
chr1	28236000	28237000	3.043297658642691
chr1	28236100	28237100	3.0673901856639554
chr1	28236200	28237200	2.778206536376272
chr1	28236300	28237300	1.7888833658770298
chr1	28236400	28237400	1.3364649956016632
chr1	28236500	28237500	0.3863897305382885
chr1	28236600	28237600	-0.0254606235956577
chr1	28236700	28237700	-0.7310424794596474
chr1	28236800	28237800	-0.5581528257837836
chr1	28236900	28237900	0.17387431926686867
chr1	28237000	28238000	0.40841346754133656
chr1	28237100	28238100	-0.031990884726739964
chr1	28237200	28238200	0.09514994231213207
chr1	28237300	28238300	-0.3700963423452301
chr1	28237400	28238400	-0.00999117696824195
chr1	28237500	28238500	0.8792382906374626
chr1	28237600	28238600	0.9602918210384482
chr1	28238700	28239700	-0.4603075900008183
chr1	28238800	28239800	-0.16287496891976985
chr1	28238900	28239900	0.056635682584901176
chr1	28239000	28240000	0.4024819984675868
chr1	28239100	28240100	0.1607634244097215
chr1	28239200	28240200	-0.04584348627310361
chr1	28239300	28240300	-0.3544769643369246
chr1	28239400	28240400	-0.4510490852469621
chr1	28239500	28240500	-0.2176132982103287
chr1	28239600	28240600	0.738931853379636
chr1	28239700	28240700	0.9190725573256714
chr1	28239800	28240800	0.9276494251526424
chr1	28239900	28240900	1.139764271767899
chr1	28240000	28241000	1.3099052229941412
chr1	28240100	28241100	1.5688251328322826
chr1	28240200	28241200	1.5901886341264166
chr1	28240300	28241300	1.6603202379604314
chr1	28240400	28241400	2.606799795888563
chr1	28240500	28241500	3.141621761303772
chr1	28240600	28241600	1.9124230286841977
chr1	28240700	28241700	1.5723639784457049
chr1	28240800	28241800	1.4105848216713028
chr1	28240900	28241900	0.7988431710774153
chr1	28241000	28242000	1.1582823870950671
chr1	28241100	28242100	1.4161078191263077
chr1	28241200	28242200	1.802278306317807
chr1	28241300	28242300	2.2390253660781907
chr1	28241400	28242400	2.04193265109724
chr1	28241500	28242500	1.5986846871388776
chr1	28241600	28242600	2.6266976630321706
chr1	28241700	28242700	3.1795225042450816
chr1	28242800	28243800	0.8877575129614097
chr1	28242900	28243900	1.0111394832428022
chr1	28243000	28244000	1.226508175124275
chr1	28243100	28244100	1.535894480412349
chr1	28243200	28244200	1.2805583185232452
chr1	28243300	28244300	1.1632007100731687
chr1	28243400	28244400	1.1723521522404876
chr1	28243500	28244500	0.8685800439202953
chr1	28243600	28244600	0.8321351961098816
chr1	28243700	28244700	1.0972372830977355
chr1	28243800	28244800	0.6534794178509868
chr1	28243900	28244900	0.661242991557248
chr1	28245500	28246500	1.151807619798934
chr1	28245600	28246600	0.6038560813548979
chr1	28245700	28246700	0.7872987505684965
chr1	28245800	28246800	0.7325551996707258
chr1	28245900	28246900	1.1628018111356486
chr1	28246000	28247000	1.6432502554633794
chr1	28246100	28247100	1.5629723705794143
chr1	28247200	28248200	1.3837894752591935
chr1	28247300	28248300	1.4929459916454282
chr1	28247400	28248400	1.026565015096247
chr1	28247500	28248500	1.1728836473300757
chr1	28247600	28248600	0.8157818040070541
chr1	28247700	28248700	1.2787772875806482
chr1	28247800	28248800	1.4830796679658609
chr1	28247900	28248900	1.6303555672904286
chr1	28248000	28249000	1.6613194791738912
chr1	28248100	28249100	2.169695954655884
chr1	28248200	28249200	1.813905892426936
chr1	28248300	28249300	1.1285525048070797
chr1	28248400	28249400	1.6588359431663855
chr1	28248500	28249500	1.8645619752395817
chr1	28248600	28249600	1.904209766262899
chr1	28248700	28249700	2.4146037633511965
chr1	28248800	28249800	2.9505481893623733
chr1	28248900	28249900	2.6323916606717197
chr1	28249000	28250000	2.6117089450169155
chr1	28249100	28250100	2.4593050294944887
chr1	28249200	28250200	2.323162086384196
chr1	28249300	28250300	2.6189989932413584
chr1	28249400	28250400	2.5226993512424247
chr1	28251000	28252000	0.6108396015208416
chr1	28251600	28252600	0.8502239090282725
chr1	28254400	28255400	1.5268226530136781
chr1	28254500	28255500	1.4868060685656392
chr1	28254600	28255600	1.5961940535520482
chr1	28254700	28255700	2.404233989969688
chr1	28254800	28255800	1.8256259405622164
chr1	28254900	28255900	2.019124528155863
chr1	28255000	28256000	2.221694711834582
chr1	28255100	28256100	2.6590845056425594
chr1	28255200	28256200	2.3718554954276647
chr1	28255300	28256300	2.3533621193567424
chr1	28255400	28256400	2.2241255282689907
chr1	28255500	28256500	2.1499117202491584
chr1	28255600	28256600	1.696296436799348
chr1	28255700	28256700	1.2493975111505606
chr1	28255800	28256800	1.677883837677255
chr1	28255900	28256900	1.8991478370147807
chr1	28257900	28258900	-0.9504243127089648
chr1	28258000	28259000	-0.568916452992192
chr1	28258100	28259100	-0.5393745787455748
chr1	28258200	28259200	-0.759064854773158
chr1	28258300	28259300	-0.1737539510541206
chr1	28258400	28259400	0.375511612156836
chr1	28258500	28259500	0.6522610597166799
chr1	28258600	28259600	0.4712304905413184
chr1	28258700	28259700	1.7760237045747544
chr1	28258800	28259800	2.21813433943247
chr1	28258900	28259900	2.8775486294927686
chr1	28259000	28260000	2.9659058913114236
chr1	28259100	28260100	2.7026238585466333
chr1	28259200	28260200	3.608111147754755
chr1	28259300	28260300	3.6276763241642653
chr1	28259400	28260400	3.3993782429261934
chr1	28259500	28260500	3.6219926055818688
chr1	28259600	28260600	4.200317940458866
chr1	28259700	28260700	2.9099478235616667
chr1	28260200	28261200	-0.912923027097722
chr1	28260300	28261300	-0.891846072826675
chr1	28260400	28261400	-0.7434589927734059
chr1	28260500	28261500	-0.9583687792172176
chr1	28260600	28261600	-1.4973155284431152
chr1	28260700	28261700	-1.4222062079589892
chr1	28260800	28261800	-0.7648763476799996
chr1	28262700	28263700	0.9867097068562588
chr1	28262800	28263800	1.0463462451664487
chr1	28262900	28263900	1.0084579885177851
chr1	28263000	28264000	0.7618040852064001
chr1	28263100	28264100	0.7188112437083922
chr1	28263200	28264200	0.1754682080471509
chr1	28263300	28264300	0.5471511076637404
chr1	28263400	28264400	0.17628885951840825
chr1	28263500	28264500	-0.3086984821516907
chr1	28263600	28264600	-1.2215773285327154
chr1	28263700	28264700	-1.1430808208733123
chr1	28263800	28264800	-0.7234507309554047
chr1	28263900	28264900	-1.144062457465
chr1	28264000	28265000	-0.7343411677565207
chr1	28264100	28265100	-1.1747665115824697
chr1	28264200	28265200	-1.3253950680305973
chr1	28264300	28265300	-1.525641046705223
chr1	28264400	28265400	-1.5824955019591849
chr1	28264500	28265500	-0.8791675231283501
chr1	28264600	28265600	-0.5550941281220045
chr1	28264700	28265700	-0.2104858877074217
chr1	28264800	28265800	-0.9073597141678504
chr1	28264900	28265900	-0.4920896648355925
chr1	28265000	28266000	-0.47857611277568307
chr1	28265100	28266100	-0.3494863109366729
chr1	28265200	28266200	0.2231689449672696
chr1	28265300	28266300	0.007215137657853738
chr1	28265400	28266400	0.21561858854921329
chr1	28265500	28266500	0.3951111080078122
chr1	28266600	28267600	-0.14862460634585306
chr1	28266700	28267700	0.3251983332472843
chr1	28266800	28267800	-0.2259430785349829
chr1	28266900	28267900	-0.3111178388026827
chr1	28267000	28268000	-0.7313466867253601
chr1	28267100	28268100	-0.7756817395364077
chr1	28267200	28268200	-0.06313894880618676
chr1	28267300	28268300	0.09997671678188486
chr1	28267400	28268400	0.9670453677943552
chr1	28267500	28268500	1.8887328910450605
chr1	28267600	28268600	1.7879952582222087
chr1	28267700	28268700	1.5408997709697119
chr1	28267800	28268800	2.6799835420594507
chr1	28267900	28268900	2.942253776595377
chr1	28268000	28269000	2.8127276560744687
chr1	28268100	28269100	3.1293551002248634
chr1	28268200	28269200	2.8512832711895
chr1	28268300	28269300	3.4043278571785995
chr1	28268400	28269400	2.726571279358444
chr1	28268500	28269500	2.658453980549432
chr1	28268600	28269600	2.280877608181542
chr1	28268700	28269700	2.120370475386803
chr1	28268800	28269800	1.4387846917834042
chr1	28268900	28269900	1.2975016815269365
chr1	28269000	28270000	1.233397391401355
chr1	28269100	28270100	0.6168900610871058
chr1	28269200	28270200	1.1294731672228606
chr1	28269300	28270300	0.6777694028860044
chr1	28269400	28270400	0.8603443694211493
chr1	28269500	28270500	0.9283284582963022
chr1	28269600	28270600	1.5167428300713302
chr1	28269700	28270700	0.754137723562661
chr1	28269800	28270800	0.949567589000716
chr1	28269900	28270900	1.3650963094672786
chr1	28270000	28271000	1.9278030412040046
chr1	28270100	28271100	2.373261969008229
chr1	28270200	28271200	2.096040568868482
chr1	28270300	28271300	1.7183168866435599
chr1	28270400	28271400	1.3641690094897474
chr1	28270500	28271500	1.0012421278827766
chr1	28270600	28271600	0.4706033142692928
chr1	28270700	28271700	1.3660565478063496
chr1	28270800	28271800	1.9901436010863809
chr1	28270900	28271900	1.8724353432270768
chr1	28271000	28272000	1.0493618491071048
chr1	28271100	28272100	1.104208756057954
chr1	28271200	28272200	1.1652709464430488
chr1	28271300	28272300	1.8351637368204192
chr1	28271400	28272400	2.9283818462283007
chr1	28271500	28272500	3.483630615218343
chr1	28271600	28272600	3.5705246377642115
chr1	28271700	28272700	4.191537071213912
chr1	28271800	28272800	3.552621599621616
chr1	28271900	28272900	3.6242902706704534
chr1	28272000	28273000	3.6754516284698955
chr1	28272100	28273100	2.9730891573923612
chr1	28272200	28273200	3.2254388715970777
chr1	28272300	28273300	3.316015485610368
chr1	28272400	28273400	3.4230038345790086
chr1	28272500	28273500	3.9585162551243287
chr1	28272600	28273600	4.0752833424433526
chr1	28272700	28273700	3.243781844921964
chr1	28272800	28273800	3.4691253259591543
chr1	28272900	28273900	3.1555121672115978
chr1	28273000	28274000	3.0286309714902484
chr1	28273100	28274100	3.791422460106357
chr1	28273200	28274200	4.07143687325671
chr1	28273300	28274300	3.743990815844003
chr1	28273400	28274400	2.556426836786612
chr1	28273500	28274500	1.6804677849529484
chr1	28273600	28274600	1.978037624832332
chr1	28273700	28274700	2.247055634840258
chr1	28273800	28274800	2.2528402739103512
chr1	28273900	28274900	2.8039581226115144
chr1	28274000	28275000	3.5060415813783856
chr1	28274100	28275100	3.3454465643013176
chr1	28274200	28275200	3.0556553357364145
chr1	28274300	28275300	2.0374079811662726
chr1	28274400	28275400	2.1499893829792383
chr1	28274500	28275500	1.189137931091062
chr1	28274600	28275600	1.1952205941248637
chr1	28274700	28275700	1.2477407590429874
chr1	28274800	28275800	1.4458743708338848
chr1	28274900	28275900	-0.06097971205453055
chr1	28275000	28276000	-0.5722414878101426
chr1	28275100	28276100	-0.7369038615477681
chr1	28275200	28276200	-0.493097412679634
chr1	28277300	28278300	0.5378768695752745
chr1	28277400	28278400	0.41556803643323575
chr1	28277500	28278500	0.1580705569926883
chr1	28277600	28278600	0.4646081855148584
chr1	28277700	28278700	0.05562693287999131
chr1	28277800	28278800	0.3502898611350085
chr1	28277900	28278900	-0.44967396530571657
chr1	28278000	28279000	-0.7246088020870018
chr1	28278100	28279100	-0.042835318939181764
chr1	28278200	28279200	0.5933755773269668
chr1	28278300	28279300	1.0378774667072588
chr1	28278400	28279400	0.7920300805458012
chr1	28278500	28279500	0.6303122402520912
chr1	28278600	28279600	0.4633502614165854
chr1	28278700	28279700	0.5475577884285743
chr1	28278800	28279800	0.8497841167082366
chr1	28278900	28279900	0.9245886066067448
chr1	28279000	28280000	1.1770268744631662
chr1	28279100	28280100	-0.0029281077049045762
chr1	28279200	28280200	-0.8405294779683152
chr1	28279300	28280300	-1.3170214197884635
chr1	28279400	28280400	-1.1490391637203945
chr1	28279500	28280500	-0.985046180744192
chr1	28279600	28280600	-1.1063961861101892
chr1	28279700	28280700	-0.7140069032781012
chr1	28279800	28280800	0.2373930961288191
chr1	28279900	28280900	0.969892872269278
chr1	28280000	28281000	0.9043883939330899
chr1	28280100	28281100	2.1432399501604924
chr1	28280200	28281200	2.706710673659188
chr1	28280300	28281300	2.5447052177285308
chr1	28280400	28281400	2.6034620578369188
chr1	28280500	28281500	2.7266306332629
chr1	28280600	28281600	3.144306949050843
chr1	28280700	28281700	2.6381664497142614
chr1	28280800	28281800	1.6954621325130568
chr1	28280900	28281900	1.56147333597169
chr1	28281000	28282000	1.6507304976144617
chr1	28281100	28282100	1.4179209977450185
chr1	28281200	28282200	0.96481863116703
chr1	28281300	28282300	1.4919384504510618
chr1	28281400	28282400	1.6680161729474616
chr1	28281500	28282500	1.6245693625943711
chr1	28281600	28282600	0.9712204549785952
chr1	28281700	28282700	0.9977067166249748
chr1	28281800	28282800	1.0070225751709971
chr1	28281900	28282900	0.8015615786530219
chr1	28282000	28283000	0.33332595446183716
chr1	28282100	28283100	0.430368149203264
chr1	28282200	28283200	0.5491749960921124
chr1	28282300	28283300	0.3623520628866535
chr1	28282400	28283400	0.21452356642001544
chr1	28282500	28283500	0.1399883107104759
chr1	28282600	28283600	0.6635868555243644
chr1	28282700	28283700	0.31785479945144024
chr1	28282800	28283800	0.2710115844439883
chr1	28282900	28283900	-0.03035603771191233
chr1	28283000	28284000	0.19983207558386437
chr1	28283100	28284100	-0.13178606581352728
chr1	28283200	28284200	-0.3508101954658917
chr1	28283300	28284300	-0.4504150097532201
chr1	28283400	28284400	-0.5734860111520835
chr1	28283500	28284500	-0.5707766398560861
chr1	28286200	28287200	0.4003624985493838
chr1	28286300	28287300	0.333791702398785
chr1	28286400	28287400	0.39098144887636826
chr1	28286500	28287500	0.04319008356702201
chr1	28286600	28287600	0.03972585207086327
chr1	28286700	28287700	0.3686742304329339
chr1	28286800	28287800	0.7478424170448744
chr1	28286900	28287900	1.1574465022924438
chr1	28288000	28289000	0.7618258981138254
chr1	28288100	28289100	0.8487314933096404
chr1	28288200	28289200	0.3188735147586241
chr1	28288300	28289300	1.040982147276982
chr1	28288400	28289400	0.4242197949891657
chr1	28288500	28289500	0.3354103200704433
chr1	28288600	28289600	0.3910534898052195
chr1	28288700	28289700	0.22408759285214155
chr1	28290400	28291400	2.114262273640126
chr1	28290500	28291500	2.013124897276954
chr1	28290600	28291600	2.0910781624690804
chr1	28290700	28291700	2.0284864287530904
chr1	28290800	28291800	1.957854101133731
chr1	28290900	28291900	2.0429501617574064
chr1	28291000	28292000	1.7877251905567728
chr1	28292700	28293700	-0.20422485195580006
chr1	28292800	28293800	-0.3263714443449433
chr1	28292900	28293900	0.02455275800829661
chr1	28293000	28294000	0.5622515079350464
chr1	28293100	28294100	1.232096553010337
chr1	28293200	28294200	1.031637867747927
chr1	28293300	28294300	1.0764097603852656
chr1	28293400	28294400	1.9098695776537573
chr1	28293500	28294500	2.115725348522163
chr1	28293600	28294600	2.2067180732008618
chr1	28295300	28296300	1.5898712334191418
chr1	28295400	28296400	1.926807283971154
chr1	28295500	28296500	2.342695614344768
chr1	28295600	28296600	1.3986434261997946
chr1	28295700	28296700	1.5042046830848832
chr1	28295800	28296800	1.5442401561509416
chr1	28295900	28296900	1.459546986716145
chr1	28296000	28297000	1.1147286891750037
chr1	28296100	28297100	1.238375760678814
chr1	28296200	28297200	1.5763547069263792
chr1	28296300	28297300	1.85812417857688
chr1	28296400	28297400	1.2106651669211899
chr1	28296500	28297500	1.2770207056244618
chr1	28296600	28297600	1.7175736829581951
chr1	28296700	28297700	1.5798523353047131
chr1	28296800	28297800	1.7279999896947036
chr1	28296900	28297900	1.7046140601069393
chr1	28297000	28298000	2.040328830450612
chr1	28297100	28298100	2.0410600686588003
chr1	28297200	28298200	1.8815718067034362
chr1	28297300	28298300	2.337100597418909
chr1	28297400	28298400	2.8965121054231497
chr1	28297500	28298500	2.8201019353937293
chr1	28297600	28298600	2.9944208481252907
chr1	28297700	28298700	2.7703699042954857
chr1	28297800	28298800	2.074408683590677
chr1	28297900	28298900	2.2936352050462028
chr1	28298000	28299000	1.6974341061827478
chr1	28298100	28299100	1.083158259762871
chr1	28298200	28299200	1.2967849876556086
chr1	28298300	28299300	0.3779302697644459
chr1	28301100	28302100	2.75708982206358
chr1	28301200	28302200	2.5599197526480246
chr1	28301300	28302300	2.200484679278968
chr1	28301400	28302400	2.579200605323976
chr1	28301500	28302500	2.263125039294147
chr1	28305800	28306800	-0.08877444114421569
chr1	28305900	28306900	0.3501167801298614
chr1	28306000	28307000	0.25174570733275475
chr1	28306100	28307100	0.2801533478984951
chr1	28306200	28307200	-0.2443579330665248
chr1	28306300	28307300	-0.22135502321691752
chr1	28306400	28307400	-0.5146617260105893
chr1	28306500	28307500	-0.7459713385086424
chr1	28307600	28308600	-0.1817918675134076
chr1	28307700	28308700	-0.2438573056451697
chr1	28307800	28308800	-0.16754453623856705
chr1	28307900	28308900	-0.3644621232134912
chr1	28308000	28309000	-0.5127250100383633
chr1	28308100	28309100	-0.329701613523778
chr1	28308200	28309200	-0.4209525759327344
chr1	28308300	28309300	-0.6599775352974039
chr1	28308400	28309400	0.1800745053775406
chr1	28308500	28309500	0.3343151271879128
chr1	28308600	28309600	0.2505469336030744
chr1	28308700	28309700	-0.3783442614343652
chr1	28308800	28309800	-0.5278807779245998
chr1	28308900	28309900	-0.4871872786925163
chr1	28309000	28310000	-0.3776801510010772
chr1	28309100	28310100	-0.2975246706162406
chr1	28309200	28310200	-0.56826729978836
chr1	28309300	28310300	-0.06842124550950109
chr1	28309400	28310400	-0.5309094426214774
chr1	28309500	28310500	-0.548706954604793
chr1	28309600	28310600	-0.6135172184882084
chr1	28309700	28310700	0.5635892254525586
chr1	28309800	28310800	1.2688233108701257
chr1	28309900	28310900	1.481232652622334
chr1	28310000	28311000	0.9476230898691301
chr1	28310100	28311100	1.0242634149479322
chr1	28310200	28311200	0.670951395178203
chr1	28310300	28311300	0.6486946841349569
chr1	28310400	28311400	0.7099852743295649
chr1	28310500	28311500	1.1446597002086452
chr1	28310600	28311600	0.7170220190331941
chr1	28310700	28311700	0.30708782103439314
chr1	28310800	28311800	0.0790262153974903
chr1	28310900	28311900	-0.1647869598892164
chr1	28311000	28312000	0.3803269936498136
chr1	28311100	28312100	0.17730501408240967
chr1	28311200	28312200	0.4771624935597418
chr1	28311300	28312300	0.8974066993635857
chr1	28311400	28312400	1.3457443758512602
chr1	28311500	28312500	1.4423216955836615
chr1	28311600	28312600	1.2114855457103313
chr1	28311700	28312700	1.5748712466258563
chr1	28311800	28312800	1.7425545143417434
chr1	28313100	28314100	1.172852184031083
chr1	28313200	28314200	0.8815497713997966
chr1	28313300	28314300	1.2136512804402368
chr1	28313400	28314400	0.9306086153062494
chr1	28313500	28314500	0.7127897960432812
chr1	28313600	28314600	1.6361514601692604
chr1	28313700	28314700	1.3790956731606039
chr1	28313800	28314800	1.048593029492125
chr1	28313900	28314900	1.2694340238450326
chr1	28316300	28317300	-0.4666911584955889
chr1	28316400	28317400	-0.6284783432314893
chr1	28316500	28317500	-0.4380128892107787
chr1	28316600	28317600	-0.517487320430204
chr1	28316700	28317700	-0.18917221028726566
chr1	28316800	28317800	-0.014146922563258885
chr1	28316900	28317900	0.3008289655541121
chr1	28317000	28318000	0.14556320142653648
chr1	28317100	28318100	-0.17579808967376573
chr1	28317200	28318200	0.15961690745350174
chr1	28317300	28318300	1.0619884649616689
chr1	28317400	28318400	0.7253270115305321
chr1	28317500	28318500	1.5003436021628056
chr1	28317600	28318600	1.7269398850806963
chr1	28317700	28318700	2.047551425303835
chr1	28317800	28318800	2.545564831391504
chr1	28317900	28318900	2.6897874434358666
chr1	28318000	28319000	3.004701540144963
chr1	28318100	28319100	3.1985265545445465
chr1	28318200	28319200	3.8505903771821055
chr1	28318300	28319300	3.2549621013560315
chr1	28318400	28319400	3.06141003751305
chr1	28318500	28319500	2.5113052266869382
chr1	28318600	28319600	2.341219395436834
chr1	28318700	28319700	1.695010405709389
chr1	28321500	28322500	2.3232071860798857
chr1	28321600	28322600	2.0283394075576653
chr1	28321700	28322700	2.3872500496199414
chr1	28321800	28322800	2.6625878599432853
chr1	28321900	28322900	2.604619042697962
chr1	28322000	28323000	2.6661495824740182
chr1	28322100	28323100	2.696494383605869
chr1	28322200	28323200	1.5607318022147654
chr1	28322300	28323300	1.0844520108237623
chr1	28322400	28323400	1.1238188013586203
chr1	28322500	28323500	1.110539631052352
chr1	28322600	28323600	1.4936971996118755
chr1	28322700	28323700	1.0764709931993492
chr1	28322800	28323800	1.0543827702761197
chr1	28322900	28323900	0.9922943111616088
chr1	28323000	28324000	0.44990689933623
chr1	28323100	28324100	0.41783228478074735
chr1	28323200	28324200	1.024492639979665
chr1	28323300	28324300	0.8459412233620122
chr1	28323400	28324400	0.4986050311393728
chr1	28323500	28324500	0.4040783746499687
chr1	28323600	28324600	0.4072118355130664
chr1	28323700	28324700	0.29403632584633865
chr1	28323800	28324800	-0.20486657489784385
chr1	28323900	28324900	-0.2788437677930698
chr1	28324000	28325000	-0.17827901913354485
chr1	28324100	28325100	-0.1368015784488471
chr1	28324200	28325200	0.2413986128143369
chr1	28324300	28325300	0.6897237886791301
chr1	28324400	28325400	0.5711221104447497
chr1	28324500	28325500	0.17359241256377267
chr1	28324600	28325600	0.09762915788908172
chr1	28324800	28325800	1.1370542830259134
chr1	28324900	28325900	1.2901274486380758
chr1	28326400	28327400	0.6477677010108871
chr1	28326500	28327500	0.7700227847944081
chr1	28326600	28327600	0.981177318396638
chr1	28326700	28327700	1.118478843937267
chr1	28326800	28327800	1.3174285427047394
chr1	28326900	28327900	1.507456176402434
chr1	28327000	28328000	1.0415715790795324
chr1	28327100	28328100	1.553484066456587
chr1	28327200	28328200	1.4600724415621418
chr1	28328100	28329100	-2.0503617073685603
chr1	28328200	28329200	-1.9125701839245817
chr1	28329800	28330800	0.12120061328549575
chr1	28329900	28330900	0.10100162047542262
chr1	28330000	28331000	0.22105388308270854
chr1	28330100	28331100	0.19435345672882548
chr1	28331200	28332200	1.4057634277262578
chr1	28331300	28332300	1.4508299214486575
chr1	28331400	28332400	2.075080309896562
chr1	28331500	28332500	1.7690575430849045
chr1	28331600	28332600	2.116989853300556
chr1	28331700	28332700	2.297419069769461
chr1	28331800	28332800	2.3605368734148207
chr1	28331900	28332900	2.536665692932067
chr1	28332000	28333000	2.3929826171781095
chr1	28332100	28333100	2.725134676259555
chr1	28332200	28333200	3.0020055747654952
chr1	28332300	28333300	3.2053505066926946
chr1	28332400	28333400	3.205628605267884
chr1	28332500	28333500	3.2745064300605082
chr1	28332600	28333600	2.909841356984366
chr1	28332700	28333700	2.701836127039924
chr1	28332800	28333800	2.452856838172203
chr1	28332900	28333900	2.4239835938862977
chr1	28333000	28334000	2.2844893632836807
chr1	28333100	28334100	1.6547665392239954
chr1	28333200	28334200	1.793429248320877
chr1	28333300	28334300	1.05983668616714
chr1	28333400	28334400	0.2517851028691878
chr1	28333500	28334500	0.8733940322131885
chr1	28333600	28334600	1.0984245965048434
chr1	28333700	28334700	1.6610528181136563
chr1	28333800	28334800	1.8966876026222657
chr1	28333900	28334900	2.004246793040492
chr1	28334000	28335000	2.278934400125198
chr1	28334100	28335100	2.89456842890744
chr1	28334200	28335200	3.0477931657878767
chr1	28334300	28335300	3.577109368291735
chr1	28334400	28335400	4.048663043999708
chr1	28334500	28335500	3.63562975555459
chr1	28334600	28335600	3.517843403136473
chr1	28334700	28335700	3.0947133417622696
chr1	28334800	28335800	2.484698647720921
chr1	28334900	28335900	2.7617350426670124
chr1	28335000	28336000	2.2311362835165274
chr1	28335100	28336100	1.6423836504753428
chr1	28335200	28336200	0.7988504260823943
chr1	28335300	28336300	0.7699760813965786
chr1	28335400	28336400	0.5157848222842454
chr1	28335500	28336500	0.3632697406715559
chr1	28335600	28336600	0.2569685191637984
chr1	28335700	28336700	-0.0257486674562106
chr1	28335800	28336800	0.08457271671552967
chr1	28335900	28336900	-0.6391664466022862
chr1	28340000	28341000	1.7654890683284445
chr1	28340100	28341100	1.6875045011513887
chr1	28340200	28341200	1.6386567088586452
chr1	28340300	28341300	1.1868288818078658
chr1	28340400	28341400	0.8478446663032041
chr1	28340500	28341500	1.3050607341635825
chr1	28340600	28341600	1.5042883890392138
chr1	28340700	28341700	1.4182823730659282
chr1	28340800	28341800	0.9422012006994316
chr1	28340900	28341900	1.2244036246370342
chr1	28341000	28342000	1.1711042931603273
chr1	28341100	28342100	1.0818293187947683
chr1	28341200	28342200	1.2265589007638469
chr1	28341300	28342300	1.200886410824436
chr1	28341400	28342400	1.6621545389134165
chr1	28341500	28342500	1.7123126394246655
chr1	28342700	28343700	0.3788470274965656
chr1	28344500	28345500	2.0476335853552423
chr1	28344600	28345600	2.0545378408306125
chr1	28344700	28345700	1.4911969356626549
chr1	28344800	28345800	1.7932134262156965
chr1	28344900	28345900	1.708926480852426
chr1	28345000	28346000	1.5592602396039439
chr1	28345100	28346100	1.7349001028919435
chr1	28345200	28346200	1.6075768082290631
chr1	28345300	28346300	1.2760686900833886
chr1	28345400	28346400	0.8622115287127827
chr1	28345500	28346500	1.1175222404084109
chr1	28350100	28351100	1.7184825255118932
chr1	28350200	28351200	1.3326670489768249
chr1	28350300	28351300	1.3217697985839425
chr1	28350400	28351400	1.5659037360822141
chr1	28352100	28353100	-1.0808988815448866
chr1	28352200	28353200	-0.6206292043533703
chr1	28352300	28353300	-0.8640314306873592
chr1	28352400	28353400	0.09950024574858624
chr1	28352500	28353500	0.1876278329361672
chr1	28353600	28354600	0.9672050035767764
chr1	28353700	28354700	0.07112969129579412
chr1	28353800	28354800	0.15485590244913808
chr1	28353900	28354900	-0.4679543523794101
chr1	28354000	28355000	-0.1960171641554608
chr1	28354100	28355100	-0.5394841088394507
chr1	28354200	28355200	-0.1903557232677001
chr1	28354300	28355300	-0.29433586630287273
chr1	28355500	28356500	1.2095926822943863
chr1	28355600	28356600	1.3046472728628966
chr1	28355700	28356700	1.5609588713377809
chr1	28355800	28356800	1.2291995886775418
chr1	28355900	28356900	1.4700839441094666
chr1	28356000	28357000	1.5955055668700286
chr1	28356100	28357100	1.6194965809132251
chr1	28356200	28357200	0.8224687434116896
chr1	28356300	28357300	0.39494231694244347
chr1	28356400	28357400	1.2971038435497044
chr1	28358000	28359000	0.46524729744346666
chr1	28358200	28359200	1.4355503254626911
chr1	28358300	28359300	1.2929938334222444
chr1	28358400	28359400	1.461264245521732
chr1	28358500	28359500	1.2114218313196499
chr1	28359100	28360100	0.7030530248099905
chr1	28359200	28360200	0.5474577370776108
chr1	28359300	28360300	1.1185507235162389
chr1	28359400	28360400	1.4502093371368698
chr1	28359600	28360600	1.2200040535457266
chr1	28361700	28362700	2.0466022298947046
chr1	28361900	28362900	1.539764508128517
chr1	28362000	28363000	0.7689712336904945
chr1	28362100	28363100	0.25981895366623103
chr1	28362200	28363200	0.6822976337948377
chr1	28362300	28363300	0.8132309685197879
chr1	28362400	28363400	0.9814257345034484
chr1	28362500	28363500	-0.21828484647260035
chr1	28362600	28363600	0.12593092571006895
chr1	28362700	28363700	-0.5808393257792143
chr1	28362800	28363800	0.19857101213260134
chr1	28364500	28365500	1.3457440064083663
chr1	28364600	28365600	1.1603104548909036
chr1	28367500	28368500	3.1629516842892427
chr1	28367600	28368600	2.980956850702192
chr1	28367700	28368700	2.8483827657395584
chr1	28367800	28368800	2.2661555247219045
chr1	28367900	28368900	1.7916234883727111
chr1	28368000	28369000	1.1907554122780586
chr1	28368100	28369100	1.2176260172670286
chr1	28368200	28369200	1.2227824727313996
chr1	28368300	28369300	0.9830631749075136
chr1	28368400	28369400	0.8236598530114451
chr1	28368500	28369500	0.9655727950162928
chr1	28368600	28369600	0.4302477387611574
chr1	28368700	28369700	0.8992239797924758
chr1	28368800	28369800	1.1327203236807593
chr1	28368900	28369900	1.370888135296254
chr1	28369000	28370000	1.8177749904027547
chr1	28369100	28370100	1.1743859799973049
chr1	28369200	28370200	0.9433883427128048
chr1	28369300	28370300	0.2004084993896171
chr1	28369400	28370400	0.4324494508139256
chr1	28369500	28370500	1.0147776940884377
chr1	28369600	28370600	1.0558242372120965
chr1	28369700	28370700	0.8063204717276568
chr1	28369800	28370800	0.5030603068973284
chr1	28369900	28370900	0.4038217879334812
chr1	28370000	28371000	0.11941772481006745
chr1	28370100	28371100	-0.04446857713215198
chr1	28370200	28371200	0.15396637802849591
chr1	28370300	28371300	0.4327837417135811
chr1	28370400	28371400	0.24957897803178866
chr1	28370500	28371500	0.0500250768007442
chr1	28370600	28371600	0.13318074895920656
chr1	28370700	28371700	-0.4734919610207264
chr1	28370800	28371800	-0.9067525411007724
chr1	28370900	28371900	-1.0055529906363183
chr1	28371000	28372000	-0.903411957123968
chr1	28371100	28372100	-0.057478603360985925
chr1	28371200	28372200	-0.03768968280254293
chr1	28371500	28372500	-0.043100188175491216
chr1	28371600	28372600	-0.2203916729700531
chr1	28371700	28372700	0.6405206558332034
chr1	28372200	28373200	-0.7668234827828325
chr1	28372300	28373300	-0.13330323179075002
chr1	28372800	28373800	-0.15634936098007052
chr1	28372900	28373900	0.021843344043991145
chr1	28373000	28374000	-0.49163978547578446
chr1	28373100	28374100	-0.20394523157969432
chr1	28373200	28374200	0.2952156170956684
chr1	28373300	28374300	0.4534757572880211
chr1	28373400	28374400	0.4773046516815925
chr1	28373500	28374500	1.0441827616762385
chr1	28373600	28374600	1.6502319173384483
chr1	28373700	28374700	1.3078501172840216
chr1	28373800	28374800	1.2677917908317398
chr1	28373900	28374900	0.9026059377616096
chr1	28374000	28375000	0.8118070537152015
chr1	28374100	28375100	0.8592071178531323
chr1	28374200	28375200	0.18181595617654447
chr1	28375400	28376400	0.6260055466485087
chr1	28382400	28383400	-0.2552684282898793
chr1	28382500	28383500	0.04861578417215138
chr1	28382600	28383600	-0.4375659515989209
chr1	28382700	28383700	-0.520009969507683
chr1	28382800	28383800	-0.7261671870158521
chr1	28382900	28383900	-0.07451572046497648
chr1	28383000	28384000	-0.04273635983158724
chr1	28383100	28384100	-0.6468700563634117
chr1	28383200	28384200	-1.2109214935298775
chr1	28383300	28384300	-0.24983326256979999
chr1	28383400	28384400	0.024245686356818768
chr1	28383500	28384500	0.2016514168437168
chr1	28383600	28384600	0.5131095963415703
chr1	28383700	28384700	0.4599426205423605
chr1	28383800	28384800	1.5707157015595798
chr1	28383900	28384900	1.8077481432675229
chr1	28384000	28385000	1.5139356858754909
chr1	28384100	28385100	1.908483957959576
chr1	28384200	28385200	1.9079286893940917
chr1	28384300	28385300	1.6463421628910626
chr1	28384400	28385400	1.7068539993311875
chr1	28384500	28385500	1.6341367695445854
chr1	28385700	28386700	1.5066102459469786
chr1	28385800	28386800	1.7597980409236902
chr1	28385900	28386900	1.4270139950501537
chr1	28386000	28387000	1.414487479947115
chr1	28386100	28387100	1.0506250869285447
chr1	28386200	28387200	0.7221761163381317
chr1	28387300	28388300	1.843524934691624
chr1	28387400	28388400	2.160171625954731
chr1	28387500	28388500	1.5892062681131292
chr1	28387600	28388600	1.3762065247827024
chr1	28387700	28388700	1.5302068458669036
chr1	28387800	28388800	1.4420269340608292
chr1	28387900	28388900	1.0894318529300506
chr1	28388000	28389000	0.9785920101324322
chr1	28388100	28389100	1.1533065704815801
chr1	28388200	28389200	0.7280469701282459
chr1	28388300	28389300	1.1201796962563129
chr1	28388400	28389400	1.0050056706351584
chr1	28388500	28389500	1.5803237204382916
chr1	28388600	28389600	1.7753420736833132
chr1	28388700	28389700	1.3975124653275095
chr1	28388800	28389800	1.3336553120275243
chr1	28388900	28389900	1.958200038949566
chr1	28389000	28390000	2.407262673730084
chr1	28389100	28390100	1.488962067114349
chr1	28389200	28390200	2.036936932532842
chr1	28389300	28390300	1.7584163715204315
chr1	28389400	28390400	0.7145713540300218
chr1	28389500	28390500	0.7225408690482225
chr1	28389600	28390600	0.9194695207983574
chr1	28389700	28390700	0.949860066710441
chr1	28389800	28390800	0.8567280743994939
chr1	28389900	28390900	0.9933051005637016
chr1	28390000	28391000	1.1054449011350533
chr1	28391800	28392800	0.18524036692155926
chr1	28391900	28392900	-0.7110643779229997
chr1	28392000	28393000	-0.9030444929917737
chr1	28392100	28393100	-1.0251741714827705
chr1	28392200	28393200	-1.0628992121385268
chr1	28392300	28393300	-1.7168788120044902
chr1	28392400	28393400	-2.2752268771127766
chr1	28392500	28393500	-2.5807079036040603
chr1	28392600	28393600	-2.0703708021698315
chr1	28392700	28393700	-1.6848659538911208
chr1	28392800	28393800	-0.6904869858816433
chr1	28392900	28393900	-0.3979025644413738
chr1	28393000	28394000	-1.2030833257950402
chr1	28393100	28394100	-1.1793380398710158
chr1	28393200	28394200	-0.7893879649295386
chr1	28396900	28397900	0.4152552979316797
chr1	28397000	28398000	0.7469274130050145
chr1	28397100	28398100	1.4272305425105216
chr1	28397200	28398200	1.140187846203132
chr1	28397300	28398300	0.7909877239662569
chr1	28397800	28398800	1.150788063540108
chr1	28397900	28398900	0.6692571955522575
chr1	28398000	28399000	0.4925816873638029
chr1	28398400	28399400	-0.4076559259729175
chr1	28398500	28399500	-1.0902829300888428
chr1	28398600	28399600	-1.8426752706463576
chr1	28398700	28399700	-1.200078208258304
chr1	28398800	28399800	-1.0064034752551727
chr1	28398900	28399900	-0.25535262715979706
chr1	28399000	28400000	-0.4289706076103361
chr1	28399100	28400100	-0.6543413793627709
chr1	28399200	28400200	-0.5274300116348025
chr1	28399300	28400300	-0.0513924625578291
chr1	28401400	28402400	0.809804267897342
chr1	28401500	28402500	0.8476875220216911
chr1	28401600	28402600	0.4620304381230605
chr1	28401700	28402700	0.4818310424943487
chr1	28401800	28402800	0.6869302444351482
chr1	28401900	28402900	0.15834702773209594
chr1	28402000	28403000	-0.0007700831141615042
chr1	28402100	28403100	0.3816592523666592
chr1	28402200	28403200	0.7903466626210198
chr1	28402300	28403300	1.3901047767358978
chr1	28402400	28403400	1.5648904953571017
chr1	28402500	28403500	0.9508349780941112
chr1	28402600	28403600	0.6607841610944256
chr1	28402700	28403700	0.4160701682868756
chr1	28402800	28403800	0.6659191409514835
chr1	28402900	28403900	1.3410536869484093
chr1	28403000	28404000	1.1185745237728628
chr1	28403100	28404100	0.5006651296144699
chr1	28403200	28404200	-0.009286226412187263
chr1	28405900	28406900	-0.9323977104578332
chr1	28406000	28407000	-0.8632546149072245
chr1	28406100	28407100	-0.8462804134892621
chr1	28406200	28407200	-0.8142325191850683
chr1	28406300	28407300	-1.2707131810329628
chr1	28406400	28407400	-1.05847410809687
chr1	28406500	28407500	-0.3618648420598846
chr1	28406600	28407600	-0.3843066803256753
chr1	28406700	28407700	-0.5868425121893021
chr1	28406800	28407800	-0.05028454805239393
chr1	28407300	28408300	0.8124249968377203
chr1	28407400	28408400	0.9697659541967544
chr1	28407500	28408500	-0.14876925252284942
chr1	28407600	28408600	0.0832071122637872
chr1	28411200	28412200	1.3526652438790645
chr1	28411300	28412300	1.1779781650965089
chr1	28411400	28412400	0.7583299980038771
chr1	28411500	28412500	0.3461899965233704
chr1	28411600	28412600	1.0331764559037049
chr1	28411700	28412700	0.3890485308658133
chr1	28411800	28412800	0.18962414685111376
chr1	28411900	28412900	0.6315654795640723
chr1	28412000	28413000	0.839856691109623
chr1	28412100	28413100	1.7548484883562343
chr1	28412200	28413200	2.5683374020917777
chr1	28412300	28413300	2.8889233547404247
chr1	28412400	28413400	2.8467709526714984
chr1	28412500	28413500	2.4477422116085625
chr1	28412600	28413600	2.901685338972984
chr1	28412700	28413700	2.8878084532485766
chr1	28412800	28413800	2.502351445608958
chr1	28412900	28413900	1.9822227768389185
chr1	28413000	28414000	1.1142263172813385
chr1	28413100	28414100	0.9749588980550667
chr1	28413200	28414200	0.5362576535710967
chr1	28413300	28414300	0.111164009511765
chr1	28413400	28414400	0.3012027574617786
chr1	28414700	28415700	2.1402574623622246
chr1	28414800	28415800	2.282596576517891
chr1	28414900	28415900	2.5111921413487823
chr1	28415000	28416000	2.166569986803225
chr1	28415100	28416100	2.402320534241285
chr1	28415200	28416200	1.4759258680687168
chr1	28415300	28416300	1.100009470712116
chr1	28415400	28416400	0.5467655560476905
chr1	28415500	28416500	0.2367154032414137
chr1	28415600	28416600	-0.9017311261796659
chr1	28415700	28416700	-0.5346582508826525
chr1	28415800	28416800	-0.4429068766728851
chr1	28415900	28416900	-0.9621447998261121
chr1	28416000	28417000	-0.8847046637600066
chr1	28416100	28417100	-1.4384025459759469
chr1	28416200	28417200	-0.7376795010287301
chr1	28416300	28417300	-0.7191366382544432
chr1	28416400	28417400	-0.08574399464448418
chr1	28416500	28417500	-0.5894784201298275
chr1	28416600	28417600	0.5426182502297496
chr1	28416700	28417700	-0.0803185809058125
chr1	28416800	28417800	-0.03492339778722277
chr1	28416900	28417900	0.26840835284188275
chr1	28417100	28418100	1.0351541265403859
chr1	28419100	28420100	1.613084673106137
chr1	28419200	28420200	1.4827319994141732
chr1	28419300	28420300	1.6856462603447913
chr1	28419400	28420400	1.887099245657437
chr1	28419500	28420500	2.6179247437978583
chr1	28419600	28420600	2.4594860845850515
chr1	28419700	28420700	2.4715935777447187
chr1	28419800	28420800	3.759468813154968
chr1	28419900	28420900	4.031358343871982
chr1	28420000	28421000	3.747881073300193
chr1	28420100	28421100	2.242020334613837
chr1	28420200	28421200	2.2034936970284047
chr1	28420300	28421300	1.8632670493803976
chr1	28420400	28421400	1.3567548719095863
chr1	28420500	28421500	0.8241483355268763
chr1	28420600	28421600	1.386896472479223
chr1	28420700	28421700	1.1696377390461443
chr1	28420800	28421800	1.0151890178748193
chr1	28420900	28421900	0.582822681192854
chr1	28421000	28422000	0.19868201886821868
chr1	28421100	28422100	1.466165371563831
chr1	28421200	28422200	1.38520779533573
chr1	28421300	28422300	1.661883695816016
chr1	28421400	28422400	2.0837995497953843
chr1	28421500	28422500	1.7613201955355822
chr1	28421600	28422600	0.8581732242980915
chr1	28421700	28422700	1.33505253963231
chr1	28421800	28422800	1.1004229079018502
chr1	28421900	28422900	0.8968956200636212
chr1	28422000	28423000	0.9138109654589806
chr1	28422100	28423100	1.2888082413391404
chr1	28422200	28423200	1.273184506936463
chr1	28422300	28423300	0.9647045993230964
chr1	28422400	28423400	1.1194427188598652
chr1	28422500	28423500	1.4755122534937104
chr1	28422600	28423600	2.2025098113145067
chr1	28422700	28423700	1.7347538190438183
chr1	28422800	28423800	1.8189697537153915
chr1	28422900	28423900	2.071521053308663
chr1	28423000	28424000	2.0067244005129967
chr1	28423100	28424100	1.6829872907970531
chr1	28423200	28424200	2.333245092291329
chr1	28423300	28424300	2.37216569131056
chr1	28423400	28424400	2.2454887458602606
chr1	28423500	28424500	2.3981714830427414
chr1	28423600	28424600	2.256658644112332
chr1	28423700	28424700	2.363443334430944
chr1	28423800	28424800	2.3142487977001824
chr1	28423900	28424900	1.8467804142678783
chr1	28424000	28425000	1.685614852988768
chr1	28424600	28425600	1.6891081042395344
chr1	28424700	28425700	2.1302401906716395
chr1	28424800	28425800	1.844449258931406
chr1	28424900	28425900	2.020044807250028
chr1	28425000	28426000	2.101276021115411
chr1	28425100	28426100	1.5119726924956904
chr1	28425400	28426400	0.9383655020422756
chr1	28425500	28426500	1.4703828066742002
chr1	28426800	28427800	2.4426640647618565
chr1	28426900	28427900	1.5875675368055435
chr1	28427000	28428000	1.5933153132347404
chr1	28427100	28428100	1.3914021312137128
chr1	28427200	28428200	1.4019305695444753
chr1	28427300	28428300	1.1951847238488933
chr1	28427400	28428400	1.2437730871495791
chr1	28427500	28428500	1.105669304786142
chr1	28427600	28428600	0.6994446392078735
chr1	28427700	28428700	0.3825860075917834
chr1	28427800	28428800	0.17318567290828782
chr1	28427900	28428900	0.509076747097871
chr1	28428000	28429000	0.789405745040353
chr1	28428100	28429100	0.977316479362165
chr1	28428200	28429200	0.562750158201393
chr1	28428300	28429300	0.7650899764776113
chr1	28428400	28429400	0.7713131885336474
chr1	28428500	28429500	0.6964449730370028
chr1	28428600	28429600	1.033537326056839
chr1	28428700	28429700	1.073245516581322
chr1	28428800	28429800	0.6438321453550511
chr1	28428900	28429900	1.1175217715210803
chr1	28429000	28430000	1.1831071626240548
chr1	28429100	28430100	1.3178014099190194
chr1	28429200	28430200	1.2714693374898172
chr1	28429300	28430300	1.044895679395502
chr1	28429400	28430400	0.8111068369711218
chr1	28429500	28430500	0.5328126603823361
chr1	28429600	28430600	0.2292268838685349
chr1	28429700	28430700	0.1370417420927527
chr1	28429800	28430800	0.4469141237693941
chr1	28429900	28430900	-0.16388697348710926
chr1	28434000	28435000	2.049511916794108
chr1	28434100	28435100	1.919676311840172
chr1	28434200	28435200	2.3549997916795404
chr1	28434300	28435300	2.3859505667833814
chr1	28434400	28435400	2.7580929771898584
chr1	28434500	28435500	2.6146989760846298
chr1	28434600	28435600	2.756940364813945
chr1	28434700	28435700	2.677303972015872
chr1	28434800	28435800	2.7706170095050355
chr1	28434900	28435900	2.4650437238481597
chr1	28435000	28436000	2.436784242810414
chr1	28435100	28436100	2.7446382208473783
chr1	28435200	28436200	2.5250938767632074
chr1	28435300	28436300	2.0395634139848697
chr1	28435400	28436400	1.4073539390125864
chr1	28435500	28436500	1.6178019422225944
chr1	28435600	28436600	1.2529759104676637
chr1	28435700	28436700	1.629088294216452
chr1	28435800	28436800	1.4716967059499135
chr1	28435900	28436900	1.97667442840134
chr1	28436000	28437000	2.2712414056891594
chr1	28436100	28437100	2.4620174307415854
chr1	28436200	28437200	2.657820012623473
chr1	28436300	28437300	3.3121579118122337
chr1	28436400	28437400	3.5023027968873084
chr1	28436500	28437500	3.1667507596135143
chr1	28436600	28437600	3.2723194842032566
chr1	28436700	28437700	2.684937100685563
chr1	28436800	28437800	2.2878982826887646
chr1	28436900	28437900	2.1191235466787752
chr1	28437000	28438000	2.268854568248421
chr1	28437100	28438100	2.145102903133849
chr1	28437200	28438200	1.918738434936156
chr1	28437300	28438300	1.5780403066349793
chr1	28437400	28438400	1.5064020102717552
chr1	28437500	28438500	1.9088434027157373
chr1	28437600	28438600	2.2054243956875803
chr1	28437700	28438700	2.0166213006890725
chr1	28437800	28438800	2.2134765133497614
chr1	28437900	28438900	2.389145810883256
chr1	28438000	28439000	2.1937663633263966
chr1	28438100	28439100	1.6423127160528153
chr1	28438200	28439200	1.5633752630161803
chr1	28438300	28439300	1.6731420184925827
chr1	28438400	28439400	1.82462433353154
chr1	28438500	28439500	1.5747147256949907
chr1	28438600	28439600	1.4984075678500959
chr1	28438700	28439700	1.5056390911568631
chr1	28438800	28439800	1.3834695479943464
chr1	28438900	28439900	1.3419325781904703
chr1	28439000	28440000	1.9264525358801745
chr1	28439100	28440100	2.3076269897842723
chr1	28439200	28440200	2.272356571523459
chr1	28440800	28441800	0.2815630563463361
chr1	28440900	28441900	0.5620938504393861
chr1	28441000	28442000	1.1511416285766414
chr1	28441100	28442100	0.5071049456436105
chr1	28441200	28442200	0.6359399983796324
chr1	28441300	28442300	0.5883462139315695
chr1	28441400	28442400	0.7005094287123539
chr1	28442500	28443500	1.2326121845752087
chr1	28442600	28443600	1.0429764862318662
chr1	28442700	28443700	0.5380925366138222
chr1	28442800	28443800	-0.01218786733448402
chr1	28442900	28443900	-0.24805352993407945
chr1	28443000	28444000	-0.04666063268004848
chr1	28444900	28445900	1.3723688408486538
chr1	28445000	28446000	1.5007830510411324
chr1	28445100	28446100	1.5396470208002346
chr1	28445200	28446200	1.165637461056965
chr1	28445300	28446300	1.6236571377550382
chr1	28445400	28446400	1.1658615674877848
chr1	28445500	28446500	0.8586411632169875
chr1	28445600	28446600	1.048593965571658
chr1	28445700	28446700	1.1890727630735942
chr1	28445800	28446800	1.4998920058776568
chr1	28445900	28446900	0.7598195546901102
chr1	28446000	28447000	0.171207651595696
chr1	28446100	28447100	0.01094179787970973
chr1	28446200	28447200	-0.03349130579369592
chr1	28446300	28447300	-0.054828455646706915
chr1	28446400	28447400	-0.05592887501268395
chr1	28446700	28447700	-0.3775068391641487
chr1	28448900	28449900	0.4538232228588516
chr1	28449000	28450000	0.6920724900780497
chr1	28449100	28450100	0.7046903443300457
chr1	28449200	28450200	0.4032038258961038
chr1	28449300	28450300	-0.2317170920504123
chr1	28449900	28450900	0.6653086846201361
chr1	28451100	28452100	-0.3910366419107674
chr1	28451200	28452200	-1.0086381225142858
chr1	28451300	28452300	-0.4896751794479374
chr1	28451400	28452400	-0.4189314983831982
chr1	28451500	28452500	-0.3361784948215821
chr1	28451600	28452600	-0.21421619293169572
chr1	28451700	28452700	-0.35300918674212783
chr1	28452300	28453300	1.9859426258478887
chr1	28452400	28453400	2.3932899183718304
chr1	28452500	28453500	2.4952898160253016
chr1	28452600	28453600	2.7920430199374504
chr1	28452700	28453700	2.315087519142159
chr1	28452800	28453800	2.0547758428721483
chr1	28452900	28453900	1.4639260559988634
chr1	28453000	28454000	1.4303155306850934
chr1	28453100	28454100	0.6155648817937882
chr1	28453200	28454200	0.7332719193360872
chr1	28455300	28456300	-0.162741105102542
chr1	28455400	28456400	0.2758349000000828
chr1	28455500	28456500	0.21547977751083572
chr1	28455600	28456600	0.6011697296627739
chr1	28455700	28456700	0.8276901588918307
chr1	28455800	28456800	0.7913376504848751
chr1	28455900	28456900	0.34606846266161057
chr1	28456000	28457000	0.5108760190389934
chr1	28456100	28457100	0.4002665235533496
chr1	28456200	28457200	0.5101876011236619
chr1	28456300	28457300	-0.07477600473033573
chr1	28456400	28457400	-0.660405169578658
chr1	28456500	28457500	-0.7915746770231208
chr1	28456600	28457600	-1.177381297629165
chr1	28456700	28457700	-0.917546642351666
chr1	28456800	28457800	-0.8043466221156872
chr1	28457700	28458700	0.4722154967336414
chr1	28457800	28458800	1.1895253827738668
chr1	28457900	28458900	1.734400977223988
chr1	28458000	28459000	1.9273786914241833
chr1	28458100	28459100	2.1250612851786026
chr1	28458200	28459200	1.7397258689221975
chr1	28458300	28459300	1.5341813811528864
chr1	28458400	28459400	1.56074435049005
chr1	28459500	28460500	2.1464668445305017
chr1	28459600	28460600	2.338051302494739
chr1	28459700	28460700	2.1790040350262725
chr1	28459800	28460800	2.2565333582278826
chr1	28459900	28460900	2.235880549242913
chr1	28460000	28461000	1.9740647287643676
chr1	28460100	28461100	1.938825256099456
chr1	28460200	28461200	2.029524540597421
chr1	28460300	28461300	1.3786828337643109
chr1	28460400	28461400	1.4767480989329471
chr1	28460500	28461500	0.912598835435551
chr1	28460600	28461600	0.5804809965977037
chr1	28460700	28461700	0.918833497480895
chr1	28460800	28461800	0.9765025583854214
chr1	28460900	28461900	0.7749361098911284
chr1	28461000	28462000	0.9329086448694772
chr1	28462100	28463100	1.971657933128263
chr1	28462200	28463200	2.1134616408516385
chr1	28462300	28463300	1.699465235152544
chr1	28462400	28463400	1.3938385460238982
chr1	28462500	28463500	1.4369515055171034
chr1	28462600	28463600	2.091588257149392
chr1	28462700	28463700	2.5945117290989392
chr1	28462800	28463800	1.7506932307955614
chr1	28462900	28463900	2.0963868629754105
chr1	28463000	28464000	1.3894544499865285
chr1	28464100	28465100	2.9444150036510837
chr1	28464200	28465200	3.3096906108326722
chr1	28464300	28465300	3.58102408067497
chr1	28464400	28465400	3.3314025566548566
chr1	28464500	28465500	2.9141882567194584
chr1	28464600	28465600	2.9262948243471163
chr1	28464700	28465700	2.4497814956852983
chr1	28464800	28465800	2.2000874552975334
chr1	28464900	28465900	1.9946099741484888
chr1	28465000	28466000	2.4792185238312174
chr1	28465100	28466100	2.60482595531548
chr1	28465200	28466200	2.2294842638658987
chr1	28465300	28466300	2.0351395541183748
chr1	28465400	28466400	1.9640305721731224
chr1	28465500	28466500	1.7824724830929508
chr1	28465600	28466600	2.0747515106385515
chr1	28465700	28466700	2.7970958688484484
chr1	28465800	28466800	2.7620201748637805
chr1	28465900	28466900	2.0088189361790985
chr1	28466000	28467000	1.687200474647526
chr1	28466100	28467100	1.7872122596768532
chr1	28466200	28467200	1.7929992777751975
chr1	28466300	28467300	1.8572907440582749
chr1	28466400	28467400	2.04078093273425
chr1	28466500	28467500	2.49068458209438
chr1	28466600	28467600	2.139896838717865
chr1	28466700	28467700	1.5605475091440726
chr1	28466800	28467800	1.4460439786205366
chr1	28466900	28467900	1.7875347204884786
chr1	28467000	28468000	1.525146262187508
chr1	28467100	28468100	0.7231240985996918
chr1	28467200	28468200	0.6462779235330043
chr1	28467300	28468300	-0.04200889373219956
chr1	28467400	28468400	-0.2170682655506896
chr1	28467500	28468500	-0.7142551618933559
chr1	28467600	28468600	-0.5295887550202905
chr1	28467700	28468700	0.3369105250707333
chr1	28467800	28468800	0.4701960878914571
chr1	28467900	28468900	0.7636790125095082
chr1	28468000	28469000	0.23669897070506835
chr1	28468100	28469100	0.6935165662440372
chr1	28468200	28469200	0.3575431020035489
chr1	28468300	28469300	0.4111639100395221
chr1	28468400	28469400	0.8774535050622354
chr1	28468500	28469500	1.4556472483277707
chr1	28468600	28469600	1.642273626651231
chr1	28468700	28469700	1.1910729176383723
chr1	28468800	28469800	0.5531062332086761
chr1	28468900	28469900	0.8429922464265766
chr1	28469000	28470000	1.7893158689187547
chr1	28469100	28470100	2.126539078429577
chr1	28469200	28470200	2.444620302166985
chr1	28469300	28470300	2.566042634879378
chr1	28469400	28470400	2.0593390159451013
chr1	28469900	28470900	2.732729979088421
chr1	28470000	28471000	2.627322638099354
chr1	28471600	28472600	0.18818859672457106
chr1	28471700	28472700	0.29430571723196824
chr1	28474300	28475300	1.7316830483768628
chr1	28474400	28475400	1.8223611495453007
chr1	28474500	28475500	2.2408844121511367
chr1	28474600	28475600	1.996613560772294
chr1	28474700	28475700	1.7828599156922025
chr1	28477200	28478200	0.12873896720381695
chr1	28477300	28478300	-0.10637951147642433
chr1	28477400	28478400	-0.2962616425643127
chr1	28477500	28478500	0.04548242103487375
chr1	28477600	28478600	0.4527525964423928
chr1	28477700	28478700	0.321505140648045
chr1	28477800	28478800	0.8794323783478997
chr1	28477900	28478900	1.3001159535527882
chr1	28478000	28479000	0.8702046729601933
chr1	28478100	28479100	1.2607825423186318
chr1	28478200	28479200	1.4903728142107262
chr1	28478300	28479300	1.5562013105251231
chr1	28478400	28479400	1.7257847298527569
chr1	28479600	28480600	1.1442943392115748
chr1	28479700	28480700	2.3221587555884025
chr1	28479800	28480800	2.0541679016856245
chr1	28479900	28480900	3.2480297477477174
chr1	28480000	28481000	3.573942073455596
chr1	28480100	28481100	3.5085135302174932
chr1	28480200	28481200	3.3347634486055973
chr1	28480300	28481300	3.3885373462322024
chr1	28480400	28481400	3.244011038032114
chr1	28480500	28481500	3.505523204268953
chr1	28480600	28481600	2.9607248220906035
chr1	28480700	28481700	2.311896897292072
chr1	28480800	28481800	2.4898206646217345
chr1	28481100	28482100	1.5027309600541578
chr1	28481200	28482200	1.803657781430131
chr1	28481300	28482300	1.2438022330390015
chr1	28481400	28482400	1.6143343407657236
chr1	28481500	28482500	0.8015259083507288
chr1	28481600	28482600	1.4468894198841018
chr1	28481700	28482700	0.7754581971281346
chr1	28481800	28482800	0.7001271387908599
chr1	28481900	28482900	0.5997635414068225
chr1	28482000	28483000	0.5466103703305212
chr1	28482100	28483100	0.4672772941350535
chr1	28482400	28483400	0.20993774307341892
chr1	28482500	28483500	0.6942108824777126
chr1	28482600	28483600	-0.0064621279980653715
chr1	28483800	28484800	2.488234115187203
chr1	28483900	28484900	2.8667430780920897
chr1	28484000	28485000	2.5645514302482733
chr1	28484100	28485100	1.8610246598787061
chr1	28484200	28485200	1.6028823003672283
chr1	28484300	28485300	1.5064404897044228
chr1	28484400	28485400	1.7398319093665977
chr1	28484500	28485500	1.4995882273065246
chr1	28485800	28486800	1.6413334235731722
chr1	28485900	28486900	1.5216882798990916
chr1	28486000	28487000	1.654000781522107
chr1	28486100	28487100	1.1567624421935965
chr1	28486200	28487200	1.61772932148512
chr1	28486300	28487300	1.8300655690872625
chr1	28486400	28487400	2.0040640327067623
chr1	28486500	28487500	1.8300521056428711
chr1	28487800	28488800	1.7290653548914798
chr1	28487900	28488900	1.5240906534828271
chr1	28488000	28489000	1.8340912274723689
chr1	28488100	28489100	2.0632524745419882
chr1	28488200	28489200	2.69013791461142
chr1	28488300	28489300	2.812721474541392
chr1	28488400	28489400	2.8376673360068483
chr1	28488500	28489500	2.9741318214878647
chr1	28488600	28489600	2.953266387432217
chr1	28488700	28489700	3.3844271134107005
chr1	28488800	28489800	3.1022536685505098
chr1	28488900	28489900	3.668730206649433
chr1	28489000	28490000	3.799679053528632
chr1	28489100	28490100	3.938662628495104
chr1	28489200	28490200	3.6457515380307273
chr1	28489300	28490300	3.36543636381124
chr1	28489400	28490400	3.072864330841143
chr1	28489500	28490500	3.472043369370747
chr1	28490900	28491900	1.4239551094678229
chr1	28491000	28492000	0.5671997811296807
chr1	28491100	28492100	1.687351937797763
chr1	28491200	28492200	1.9604682111010467
chr1	28491300	28492300	1.9585288345423648
chr1	28491400	28492400	1.7115298443473186
chr1	28491500	28492500	2.1337519976465398
chr1	28491600	28492600	2.166470911567041
chr1	28491700	28492700	1.9890560724737585
chr1	28491800	28492800	2.379535594632314
chr1	28491900	28492900	2.6346713882249952
chr1	28492000	28493000	2.693623745344576
chr1	28492100	28493100	2.8461619883109184
chr1	28492200	28493200	1.9918541470936568
chr1	28492300	28493300	2.0277813967615663
chr1	28492400	28493400	2.6930990924266087
chr1	28492500	28493500	2.343714605156116
chr1	28493600	28494600	2.804833579285911
chr1	28493700	28494700	2.9980924539785536
chr1	28493800	28494800	2.845766755545552
chr1	28493900	28494900	2.681730163900259
chr1	28494000	28495000	2.0422408390477202
chr1	28494100	28495100	2.1575950974179907
chr1	28494200	28495200	1.7384057005371518
chr1	28494300	28495300	2.019386555062109
chr1	28494400	28495400	1.0357683825495083
chr1	28494500	28495500	1.5153157407917834
chr1	28494600	28495600	1.6950151134816065
chr1	28494700	28495700	1.2585942916565178
chr1	28494800	28495800	0.7650498161029117
chr1	28494900	28495900	0.8670489829405388
chr1	28495000	28496000	1.223847207662329
chr1	28496100	28497100	1.3067152000843394
chr1	28496200	28497200	1.2944514561909954
chr1	28496300	28497300	1.2585703441238605
chr1	28496400	28497400	1.2459541515624502
chr1	28497800	28498800	2.418430675007751
chr1	28498000	28499000	2.442068846717
chr1	28499100	28500100	3.2218766392763136
chr1	28499200	28500200	3.4702743904401387
chr1	28499300	28500300	3.265669769477359
chr1	28499400	28500400	3.032492490524365
chr1	28499500	28500500	2.4183926000811646
chr1	28499600	28500600	1.9586653165794008
chr1	28499700	28500700	1.6897111556943718
chr1	28500800	28501800	1.8974252514605925
chr1	28500900	28501900	1.434728373049447
chr1	28501000	28502000	1.1979067863831439
chr1	28501100	28502100	1.4475160642421538
chr1	28501200	28502200	1.9433889354267213
chr1	28501300	28502300	1.812120982578743
chr1	28501400	28502400	1.925022868788492
chr1	28501500	28502500	1.5984702915564033
chr1	28501600	28502600	1.8316291233261883
chr1	28501700	28502700	1.7562547017988064
chr1	28501800	28502800	2.256626532041428
chr1	28501900	28502900	3.046712830714257
chr1	28502000	28503000	3.5829250049681094
chr1	28502100	28503100	3.8589487323258322
chr1	28502200	28503200	3.5983820160028737
chr1	28502300	28503300	3.48146186993405
chr1	28502400	28503400	3.5631362986534243
chr1	28504900	28505900	-0.6895211591026988
chr1	28505000	28506000	-0.7858693577070012
chr1	28505100	28506100	-3.2942895935382808
chr1	28505200	28506200	-3.7628329139457857
chr1	28505300	28506300	-4.4687259954669605
chr1	28505400	28506400	-4.57267356852684
chr1	28505500	28506500	-5.279040456681072
chr1	28505600	28506600	-5.409486049799155
chr1	28505700	28506700	-6.051989892904245
chr1	28505800	28506800	-5.421232622572132
chr1	28505900	28506900	-5.413334563045031
chr1	28506000	28507000	-6.041648451533001
chr1	28506100	28507100	-4.0113194171104265
chr1	28506200	28507200	-3.911622496712206
chr1	28506300	28507300	-4.38128858095785
chr1	28506400	28507400	-4.645408658417933
chr1	28506500	28507500	-4.777181657858286
chr1	28506600	28507600	-5.304998225377215
chr1	28506700	28507700	-5.383254549887536
chr1	28506800	28507800	-5.319081270089648
chr1	28506900	28507900	-4.931770474372441
chr1	28507000	28508000	-4.563074687163511
chr1	28507100	28508100	-4.544894541017956
chr1	28507200	28508200	-4.0228951740733745
chr1	28507300	28508300	-3.636924403005101
chr1	28507400	28508400	-3.2396956793212555
chr1	28507500	28508500	-2.9088241957962833
chr1	28507600	28508600	-2.6401536105440053
chr1	28507700	28508700	-2.881548676161018
chr1	28507800	28508800	-3.894152380553992
chr1	28507900	28508900	-3.9299304654963767
chr1	28508000	28509000	-3.938736711296516
chr1	28508100	28509100	-2.9941181558416177
chr1	28508200	28509200	-2.739873132977754
chr1	28508300	28509300	-2.4054558953423406
chr1	28508400	28509400	-2.0831134058921505
chr1	28508500	28509500	-2.163539019805709
chr1	28508600	28509600	-2.3994447834440984
chr1	28508700	28509700	-2.335293259361716
chr1	28508800	28509800	-2.2316996645836698
chr1	28508900	28509900	-3.1658319690007617
chr1	28509000	28510000	-2.7577878367107207
chr1	28509100	28510100	-3.6018017526890462
chr1	28509200	28510200	-3.67138901038996
chr1	28509300	28510300	-4.564802910641525
chr1	28509400	28510400	-6.028861131783779
chr1	28509500	28510500	-6.0354504823235775
chr1	28509600	28510600	-5.786959599357138
chr1	28509700	28510700	-6.764362856025963
chr1	28509800	28510800	-5.745507421610914
chr1	28509900	28510900	-5.608015441473942
chr1	28510000	28511000	-6.250806217975624
chr1	28510100	28511100	-6.599815173740676
chr1	28510200	28511200	-7.202279192987463
chr1	28510300	28511300	-6.555348864652836
chr1	28510400	28511400	-5.4415096695985685
chr1	28510500	28511500	-5.589710548283341
chr1	28510600	28511600	-5.165362778479881
chr1	28510700	28511700	-3.729880657752589
chr1	28510800	28511800	-4.23397431128657
chr1	28512300	28513300	1.24691401537013
chr1	28512400	28513400	0.9587002162625308
chr1	28512500	28513500	1.716346822244588
chr1	28512600	28513600	1.5748943027038182
chr1	28512700	28513700	2.218234228966037
chr1	28512800	28513800	2.3189483064045087
chr1	28512900	28513900	1.437267608638309
chr1	28513000	28514000	1.7716897264322713
chr1	28513100	28514100	1.5883026534381708
chr1	28516500	28517500	0.2968821696138855
chr1	28516600	28517600	0.7519816061498618
chr1	28516700	28517700	1.4716944371273228
chr1	28516800	28517800	1.3318619026578566
chr1	28516900	28517900	1.7554992978199275
chr1	28517000	28518000	1.2744507459386036
chr1	28517100	28518100	1.333196788464865
chr1	28517200	28518200	1.060700531645975
chr1	28517300	28518300	1.0949530138169168
chr1	28517400	28518400	1.1336852328543294
chr1	28517500	28518500	1.918429322208362
chr1	28517600	28518600	1.9509893906372928
chr1	28517700	28518700	1.6983700371923454
chr1	28517800	28518800	1.5741317378391615
chr1	28517900	28518900	1.3136123747408424
chr1	28518000	28519000	1.1237554854832554
chr1	28518100	28519100	0.899331905691143
chr1	28518200	28519200	0.8476053904588259
chr1	28518300	28519300	1.5667651966981897
chr1	28518400	28519400	1.906565191069616
chr1	28518500	28519500	1.0462188217761301
chr1	28518600	28519600	0.5960589513726322
chr1	28518700	28519700	0.17760181057839214
chr1	28518800	28519800	-0.09593018925332493
chr1	28518900	28519900	-0.3178836080831845
chr1	28519000	28520000	0.3289150133910586
chr1	28519100	28520100	0.309344011754954
chr1	28519200	28520200	0.4892556293548104
chr1	28519300	28520300	0.8235000547321797
chr1	28519400	28520400	1.4350755797747654
chr1	28519500	28520500	1.7691014404760923
chr1	28519600	28520600	2.3808770032061317
chr1	28519700	28520700	2.0724480324039867
chr1	28519800	28520800	2.4733362900033264
chr1	28519900	28520900	2.151336343806715
chr1	28520000	28521000	2.3775670226205894
chr1	28520100	28521100	3.1797495760553325
chr1	28520200	28521200	3.5174410111297405
chr1	28520300	28521300	3.0088256157041364
chr1	28521500	28522500	1.6887672830272278
chr1	28521600	28522600	2.138124793502489
chr1	28521700	28522700	2.2249679667675872
chr1	28521800	28522800	1.8684032386310416
chr1	28521900	28522900	1.734070566389044
chr1	28522000	28523000	1.2300080443211348
chr1	28523100	28524100	2.5039902773547853
chr1	28523200	28524200	2.0471421657148143
chr1	28523300	28524300	1.9474158670261343
chr1	28523400	28524400	2.112126065052199
chr1	28523500	28524500	2.5191531050951803
chr1	28523600	28524600	2.6684212485147385
chr1	28523700	28524700	2.676949204474295
chr1	28523800	28524800	2.8138909147018145
chr1	28523900	28524900	3.0981148549701465
chr1	28524000	28525000	2.6144401191780746
chr1	28524100	28525100	2.3518371926249992
chr1	28524200	28525200	2.638774398852055
chr1	28524300	28525300	2.93062991944201
chr1	28524400	28525400	2.784627141118926
chr1	28524500	28525500	2.376618416834708
chr1	28524600	28525600	1.5964722977896455
chr1	28524700	28525700	2.063350842479594
chr1	28524800	28525800	1.7465039238323683
chr1	28524900	28525900	1.6999712475505866
chr1	28525000	28526000	2.0128964583915256
chr1	28525100	28526100	2.028786160923146
chr1	28525200	28526200	1.5196727266614034
chr1	28525300	28526300	1.1737211894163846
chr1	28525400	28526400	1.6034190486914728
chr1	28525500	28526500	2.3935420433916557
chr1	28525600	28526600	3.2517320343003786
chr1	28525700	28526700	3.1774541946807715
chr1	28525800	28526800	2.9459379546309847
chr1	28525900	28526900	3.03054894965778
chr1	28526000	28527000	2.908754944784681
chr1	28526100	28527100	2.9978371561176567
chr1	28526200	28527200	3.5666416460128727
chr1	28526300	28527300	3.6694866691007215
chr1	28526400	28527400	3.6115354134599285
chr1	28526500	28527500	3.190396484783692
chr1	28526600	28527600	2.6564960655717997
chr1	28526700	28527700	2.517068904165724
chr1	28526800	28527800	2.4416623485305764
chr1	28526900	28527900	2.242283701131571
chr1	28529600	28530600	-0.8667415339674542
chr1	28529700	28530700	-1.1198764288044714
chr1	28529800	28530800	-0.5622488889430891
chr1	28529900	28530900	-0.2430494155765011
chr1	28530000	28531000	0.31180044775733956
chr1	28530100	28531100	0.0258659258041738
chr1	28530200	28531200	0.8070490565457559
chr1	28530300	28531300	1.2289434419198542
chr1	28531300	28532300	3.9091913190135803
chr1	28531400	28532400	4.9203558403541
chr1	28531500	28532500	4.439957359093726
chr1	28531600	28532600	4.400524125446606
chr1	28531700	28532700	4.330019663510196
chr1	28531800	28532800	4.607941745974274
chr1	28531900	28532900	3.6015072569279805
chr1	28532000	28533000	3.219527254557311
chr1	28532100	28533100	3.1793995639275665
chr1	28532200	28533200	2.3207485970160864
chr1	28532300	28533300	2.019131102649289
chr1	28532400	28533400	0.8411646046502678
chr1	28534000	28535000	2.1173153070331234
chr1	28534100	28535100	2.396661439277005
chr1	28534200	28535200	2.618494092183196
chr1	28534300	28535300	2.9128585432356084
chr1	28534400	28535400	3.3461716729603284
chr1	28534500	28535500	3.533099870111956
chr1	28534600	28535600	3.1848659907539587
chr1	28534700	28535700	3.1039354139582938
chr1	28534800	28535800	2.660996926958425
chr1	28534900	28535900	3.5178517816663417
chr1	28535000	28536000	3.901397864036357
chr1	28535100	28536100	4.3253692077195005
chr1	28535200	28536200	4.176194118299859
chr1	28535300	28536300	4.036265982422454
chr1	28535400	28536400	4.013220925692559
chr1	28535500	28536500	3.898532181758008
chr1	28535600	28536600	4.292717076668874
chr1	28535700	28536700	4.012120177044663
chr1	28535800	28536800	5.0942521091197595
chr1	28535900	28536900	5.1433167513415485
chr1	28536000	28537000	4.852981189170699
chr1	28536100	28537100	4.35199606418892
chr1	28536200	28537200	4.1228015110705165
chr1	28536300	28537300	3.4787763622598065
chr1	28536400	28537400	2.7662885124920207
chr1	28536500	28537500	2.7626299918557304
chr1	28536600	28537600	1.9130843668265918
chr1	28536700	28537700	2.6815571287708906
chr1	28536800	28537800	1.9324347657467764
chr1	28536900	28537900	1.3521875326003836
chr1	28537000	28538000	1.3676739502345694
chr1	28537100	28538100	1.4796629387071003
chr1	28537200	28538200	1.5554481821946975
chr1	28537300	28538300	0.6944468624534403
chr1	28537400	28538400	0.5526528859302944
chr1	28537500	28538500	0.9849348668267502
chr1	28537600	28538600	0.9768892579629538
chr1	28537700	28538700	1.0385348686202145
chr1	28537800	28538800	0.99532356443558
chr1	28537900	28538900	1.5178945454767725
chr1	28538000	28539000	1.6009819359849682
chr1	28538100	28539100	0.4723483767732368
chr1	28538200	28539200	0.4150241099606295
chr1	28538300	28539300	1.3207415056834884
chr1	28538400	28539400	1.289214352263021
chr1	28538500	28539500	1.0918182474058815
chr1	28538600	28539600	2.0766183534677087
chr1	28544400	28545400	-1.0025149317973487
chr1	28544500	28545500	-0.8537729276671269
chr1	28544600	28545600	-0.9709547069630814
chr1	28544700	28545700	-0.1332302480769749
chr1	28545800	28546800	0.14363524142578676
chr1	28545900	28546900	-0.10792876654498457
chr1	28546000	28547000	-0.3821887297309597
chr1	28546100	28547100	-0.08330300453285104
chr1	28546200	28547200	0.5972793022986582
chr1	28546300	28547300	0.22957103736085546
chr1	28547900	28548900	2.408271754369545
chr1	28548000	28549000	2.2862245592476254
chr1	28548100	28549100	2.226789674475803
chr1	28548200	28549200	1.3756753761195921
chr1	28548300	28549300	1.0430420924430914
chr1	28548400	28549400	1.064748151265393
chr1	28548500	28549500	0.32693436311794216
chr1	28548600	28549600	0.18631741407074712
chr1	28548700	28549700	0.14853120564512418
chr1	28548800	28549800	0.3180653707408821
chr1	28548900	28549900	0.4674029858761538
chr1	28549000	28550000	0.7035684415632186
chr1	28549100	28550100	0.4288542482895909
chr1	28549200	28550200	1.15898298744305
chr1	28549300	28550300	1.2320647975942456
chr1	28549400	28550400	1.0635872018325638
chr1	28549500	28550500	1.4859345060975675
chr1	28550900	28551900	0.182569441411302
chr1	28551000	28552000	0.41626468683233925
chr1	28551100	28552100	0.30695341624894035
chr1	28551200	28552200	0.3231255476303819
chr1	28551300	28552300	0.7248471254113515
chr1	28551400	28552400	0.8630475005730519
chr1	28551500	28552500	1.014306313619177
chr1	28551600	28552600	1.252703938337348
chr1	28551700	28552700	0.9256206116719138
chr1	28551800	28552800	1.3732924099858397
chr1	28551900	28552900	0.9043579142201654
chr1	28552000	28553000	0.7850717986524506
chr1	28552100	28553100	0.7513642546413855
chr1	28552200	28553200	1.1315757064816874
chr1	28552300	28553300	0.8876983901249861
chr1	28552400	28553400	0.9309054337844188
chr1	28552500	28553500	0.9844377513036252
chr1	28552600	28553600	1.4415325480874546
chr1	28552700	28553700	1.9053509087980016
chr1	28552800	28553800	1.8705579836773985
chr1	28552900	28553900	1.564938680482902
chr1	28553000	28554000	1.057108254197987
chr1	28553100	28554100	0.5789617388357969
chr1	28553200	28554200	0.5657839870135662
chr1	28553300	28554300	0.4347773793161562
chr1	28553400	28554400	-0.10269023946817826
chr1	28553500	28554500	-0.42301027624857024
chr1	28558600	28559600	0.6417479464841747
chr1	28558700	28559700	0.8004503539834361
chr1	28558800	28559800	0.9201467667564396
chr1	28558900	28559900	0.7723340477406984
chr1	28559000	28560000	0.6279498548698855
chr1	28559100	28560100	0.5853939462091589
chr1	28559200	28560200	0.5824976892907969
chr1	28559300	28560300	0.7575107233435512
chr1	28559400	28560400	0.4704500748240012
chr1	28559500	28560500	0.05467353657145185
chr1	28559600	28560600	0.509003942539771
chr1	28559700	28560700	0.4576819736471179
chr1	28559800	28560800	0.5542858854636578
chr1	28559900	28560900	0.9126291865718416
chr1	28560000	28561000	0.50478562057666
chr1	28560100	28561100	0.53982285719854
chr1	28560200	28561200	0.26858705054557674
chr1	28560300	28561300	0.5343789437615772
chr1	28560400	28561400	0.9360910550586196
chr1	28561500	28562500	-0.5385859654771257
chr1	28561600	28562600	-0.2330115452953899
chr1	28561700	28562700	-0.27833206040659064
chr1	28561800	28562800	-0.20228924473093865
chr1	28561900	28562900	1.4094813216770383
chr1	28563100	28564100	-0.13502629932069302
chr1	28563200	28564200	-0.1981343948798173
chr1	28563300	28564300	-0.2206150334904861
chr1	28563400	28564400	0.2829485936107584
chr1	28563500	28564500	0.09297581032724092
chr1	28563600	28564600	0.40838636865007294
chr1	28563700	28564700	1.154892547643843
chr1	28563800	28564800	2.0565521206812583
chr1	28563900	28564900	2.335286525986912
chr1	28564000	28565000	3.0302248010296053
chr1	28564100	28565100	2.5365932596541034
chr1	28564200	28565200	2.4785335132582262
chr1	28564300	28565300	2.9162642132119934
chr1	28564400	28565400	2.7234941770201955
chr1	28564500	28565500	2.911770112409536
chr1	28564600	28565600	2.9043250079757263
chr1	28564700	28565700	2.491228161186992
chr1	28564800	28565800	1.6893400777356746
chr1	28564900	28565900	1.0629634223286166
chr1	28565000	28566000	0.6976245767593166
chr1	28565100	28566100	0.997212919577016
chr1	28566800	28567800	3.005573497628641
chr1	28566900	28567900	3.0606559019009456
chr1	28567000	28568000	3.2898804668552106
chr1	28567100	28568100	3.344331828520997
chr1	28567200	28568200	3.456248781739253
chr1	28567300	28568300	2.9274606475543354
chr1	28567400	28568400	2.2423846650089967
chr1	28567500	28568500	2.3420926078694446
chr1	28567600	28568600	1.9295209806164848
chr1	28567700	28568700	1.8224064872661965
chr1	28567800	28568800	1.7975504618989508
chr1	28567900	28568900	1.1525918059167308
chr1	28568000	28569000	1.1291366718741025
chr1	28568100	28569100	1.0412613961687842
chr1	28568200	28569200	0.8801752770262722
chr1	28568300	28569300	1.4262360694747882
chr1	28569900	28570900	1.9661727628181067
chr1	28570000	28571000	2.111889434009863
chr1	28570100	28571100	2.4095334099029686
chr1	28570200	28571200	2.7196173755870117
chr1	28570300	28571300	2.8698622834083314
chr1	28570400	28571400	2.7248298584285866
chr1	28570500	28571500	2.7500538757550848
chr1	28570600	28571600	2.579211111199877
chr1	28570700	28571700	2.248208206837976
chr1	28574000	28575000	0.09460320605590145
chr1	28574100	28575100	-0.3183667152649104
chr1	28574200	28575200	-0.7009240883999034
chr1	28574300	28575300	-0.1640841501483631
chr1	28574400	28575400	-0.280682145156623
chr1	28574500	28575500	0.02424865784537534
chr1	28576500	28577500	-0.2754590298268833
chr1	28576600	28577600	-0.4564236310929184
chr1	28576700	28577700	-1.3292424500721811
chr1	28576800	28577800	-2.0144414049320813
chr1	28576900	28577900	-2.6859122355657257
chr1	28577000	28578000	-2.9851799423961802
chr1	28577100	28578100	-2.0993778781303494
chr1	28577200	28578200	-2.538499901221433
chr1	28577300	28578300	-3.270279350649411
chr1	28577400	28578400	-3.025426394258111
chr1	28577500	28578500	-2.8986060278885257
chr1	28577600	28578600	-3.398124300382148
chr1	28577700	28578700	-3.1043120101526247
chr1	28577800	28578800	-2.5881349055082548
chr1	28577900	28578900	-2.1169875870827237
chr1	28578000	28579000	-1.6037420805604716
chr1	28578100	28579100	-1.9815108179248189
chr1	28578200	28579200	-1.814165819921552
chr1	28578300	28579300	-1.3005126076772175
chr1	28578400	28579400	-0.9109868165885968
chr1	28578500	28579500	-0.9081984584853382
chr1	28578600	28579600	-0.40136081717857786
chr1	28578700	28579700	-0.047790700117202135
chr1	28579900	28580900	0.6702246135357436
chr1	28580000	28581000	0.7002761333006515
chr1	28580100	28581100	0.8356167118722421
chr1	28580200	28581200	0.5391472460769862
chr1	28580300	28581300	0.07140236921827901
chr1	28580400	28581400	-0.1130478118092286
chr1	28580500	28581500	0.23595443002004884
chr1	28580600	28581600	0.2094716313324589
chr1	28580700	28581700	1.08438460649875
chr1	28580800	28581800	1.5070545980361678
chr1	28580900	28581900	-1.1108041063058651
chr1	28581000	28582000	-0.5339868075471581
chr1	28581100	28582100	-0.27252180219741995
chr1	28581200	28582200	0.6019612412116598
chr1	28581300	28582300	1.7349831484304707
chr1	28581400	28582400	1.6247135375957138
chr1	28581500	28582500	1.4108520857747746
chr1	28581600	28582600	0.7498959582863484
chr1	28581700	28582700	-0.204761090475307
chr1	28581800	28582800	-0.930690139256766
chr1	28581900	28582900	2.282572600884213
chr1	28582000	28583000	1.7608019671775523
chr1	28582100	28583100	1.4129314456355653
chr1	28582200	28583200	1.5139800539982773
chr1	28582300	28583300	1.132639509491857
chr1	28582400	28583400	1.2723392955842372
chr1	28584600	28585600	1.9429166392208213
chr1	28584700	28585700	2.418642922823824
chr1	28584800	28585800	2.469175399271919
chr1	28584900	28585900	1.6037359852889896
chr1	28585000	28586000	1.8132635885465358
chr1	28585100	28586100	1.640281209574849
chr1	28585200	28586200	1.81236821219707
chr1	28585300	28586300	1.2594490834556828
chr1	28585400	28586400	1.4934646865465329
chr1	28585500	28586500	1.6265543560107476
chr1	28585600	28586600	1.5498378774553505
chr1	28585700	28586700	1.141891284668126
chr1	28585800	28586800	1.339157498454654
chr1	28586900	28587900	2.5024878672954856
chr1	28587000	28588000	2.4650518927574168
chr1	28587100	28588100	2.9384352232724287
chr1	28587200	28588200	2.2210353772736804
chr1	28587300	28588300	2.542412141412046
chr1	28587400	28588400	2.5460636806925163
chr1	28587500	28588500	3.001173944384422
chr1	28587600	28588600	2.803555860291353
chr1	28587700	28588700	2.991864168815064
chr1	28587800	28588800	3.342095670450412
chr1	28587900	28588900	3.580912246329928
chr1	28588000	28589000	3.6320418668873096
chr1	28588100	28589100	3.1673173835971813
chr1	28588200	28589200	3.3550879415398605
chr1	28588300	28589300	3.1047237454931524
chr1	28588400	28589400	3.3402104429722788
chr1	28588500	28589500	3.001531453971755
chr1	28588600	28589600	3.0947228408891188
chr1	28588700	28589700	2.7468152488420294
chr1	28588800	28589800	2.473906697521384
chr1	28588900	28589900	2.2982562017673853
chr1	28589000	28590000	2.406409969259419
chr1	28589100	28590100	2.5634897002265538
chr1	28589200	28590200	2.9529520863182275
chr1	28589300	28590300	2.873206053412466
chr1	28589400	28590400	2.7373126968454957
chr1	28589500	28590500	3.402836842870384
chr1	28589600	28590600	3.6111110560224535
chr1	28589700	28590700	3.502426872558876
chr1	28589800	28590800	3.7533951495348163
chr1	28589900	28590900	3.713445605985085
chr1	28590000	28591000	3.2338530944239965
chr1	28590100	28591100	3.3384539812319
chr1	28590200	28591200	3.1106659232848863
chr1	28590300	28591300	3.0237789729537186
chr1	28590400	28591400	3.055456382962084
chr1	28591600	28592600	1.1556032124019169
chr1	28591700	28592700	1.692298907647005
chr1	28591800	28592800	2.531771852626256
chr1	28591900	28592900	3.368893083394022
chr1	28592000	28593000	4.055889035330374
chr1	28592100	28593100	4.160492020154808
chr1	28592200	28593200	4.5317397064463965
chr1	28592300	28593300	4.570527807531135
chr1	28592400	28593400	3.9904087414933236
chr1	28592500	28593500	4.050527057413902
chr1	28592600	28593600	3.334329277094213
chr1	28592700	28593700	2.8750278360383343
chr1	28592800	28593800	2.9229189498957675
chr1	28592900	28593900	2.2583575807146143
chr1	28593000	28594000	1.68071848146088
chr1	28593100	28594100	1.8690957268485082
chr1	28593200	28594200	1.287360849212554
chr1	28593300	28594300	1.6730412096193918
chr1	28593400	28594400	2.3819191659191334
chr1	28593500	28594500	1.8937290996506784
chr1	28593600	28594600	2.1682925494107352
chr1	28593700	28594700	2.5041765694160687
chr1	28593800	28594800	1.4709392163827508
chr1	28593900	28594900	1.984388914023048
chr1	28594000	28595000	2.5130178676281902
chr1	28594100	28595100	2.544698460208429
chr1	28594200	28595200	2.788935019319958
chr1	28594300	28595300	2.30757453335315
chr1	28594400	28595400	2.124214006210906
chr1	28594500	28595500	1.9903488306069723
chr1	28594600	28595600	1.6313789281920978
chr1	28594700	28595700	1.8572155667371983
chr1	28594800	28595800	2.0440366925246165
chr1	28594900	28595900	2.107834104663279
chr1	28595000	28596000	1.5090341616928695
chr1	28595100	28596100	1.753298578208896
chr1	28595200	28596200	1.4403650971660662
chr1	28595300	28596300	1.9588822567430082
chr1	28595400	28596400	2.220366279779599
chr1	28595500	28596500	2.4734036499100682
chr1	28595600	28596600	3.297412254076517
chr1	28595700	28596700	2.7528975806879057
chr1	28595800	28596800	3.0437878488900214
chr1	28595900	28596900	2.552007560862086
chr1	28596000	28597000	3.2139817618328443
chr1	28598000	28599000	2.295620435401421
chr1	28598100	28599100	1.7152846095890957
chr1	28598200	28599200	1.857679848207336
chr1	28598300	28599300	1.6490044715276828
chr1	28598400	28599400	2.089519201220115
chr1	28598500	28599500	2.47177707700683
chr1	28598600	28599600	2.5395146545022085
chr1	28598700	28599700	2.477274648274064
chr1	28598800	28599800	3.003808568058993
chr1	28598900	28599900	2.10155784845326
chr1	28599000	28600000	1.9782855248959714
chr1	28599100	28600100	2.325759202449764
chr1	28599200	28600200	2.116331780390984
chr1	28599300	28600300	2.165360412907896
chr1	28599400	28600400	1.1555572044486977
chr1	28599500	28600500	0.7793388917451576
chr1	28599600	28600600	1.1997635548626089
chr1	28599700	28600700	0.9638192287081732
chr1	28599800	28600800	0.6722601158211534
chr1	28599900	28600900	0.8002413573557524
chr1	28600000	28601000	1.443496328078441
chr1	28600100	28601100	1.2260420323760772
chr1	28600200	28601200	0.9132052020478824
chr1	28600300	28601300	1.0235898550796176
chr1	28600400	28601400	1.5881444065774573
chr1	28600500	28601500	1.2910104582855546
chr1	28600600	28601600	1.0260470434329687
chr1	28600700	28601700	0.7772554669224296
chr1	28600800	28601800	0.4128311242071167
chr1	28602200	28603200	1.7765888775024177
chr1	28602300	28603300	2.400168476012941
chr1	28602400	28603400	2.013758362958084
chr1	28602500	28603500	2.7128926958001154
chr1	28602600	28603600	3.281107689386462
chr1	28602700	28603700	3.190165816834776
chr1	28602800	28603800	2.6982733150460745
chr1	28602900	28603900	3.1582573487047503
chr1	28603000	28604000	2.9427494816968935
chr1	28603100	28604100	3.0963837761211974
chr1	28603200	28604200	3.031435775303557
chr1	28603300	28604300	2.3341550513504963
chr1	28603400	28604400	2.5466512103645442
chr1	28603500	28604500	1.8060827699714048
chr1	28603600	28604600	1.0791156020205823
chr1	28603700	28604700	0.9962507492156034
chr1	28603800	28604800	1.0341872855822771
chr1	28603900	28604900	0.3966763356191914
chr1	28604000	28605000	0.16182544484383976
chr1	28604100	28605100	0.054438309879246284
chr1	28604200	28605200	-0.009009609679932487
chr1	28604300	28605300	0.23345435631334985
chr1	28604400	28605400	0.5896627303684704
chr1	28604500	28605500	1.33466510313423
chr1	28604600	28605600	1.8164124422722028
chr1	28604700	28605700	2.20808609496536
chr1	28604800	28605800	2.578286366030329
chr1	28604900	28605900	3.0085144177446783
chr1	28605000	28606000	2.737054267937478
chr1	28605100	28606100	2.9414797880329053
chr1	28605200	28606200	3.1403765517763933
chr1	28605300	28606300	3.5465509936283044
chr1	28605400	28606400	3.470666633783732
chr1	28605500	28606500	2.999775991986162
chr1	28605600	28606600	2.569857034629605
chr1	28605700	28606700	2.5464239422929382
chr1	28605800	28606800	2.5302813061678897
chr1	28605900	28606900	2.3773243580604504
chr1	28606000	28607000	2.5656987320759153
chr1	28606100	28607100	1.9882174372488512
chr1	28606200	28607200	2.4787408041606684
chr1	28606300	28607300	2.1338493635916707
chr1	28606400	28607400	1.7200329809495911
chr1	28606500	28607500	1.1415470753356949
chr1	28606600	28607600	1.1587281293302991
chr1	28606700	28607700	1.058349789935879
chr1	28606800	28607800	1.0779695835681755
chr1	28606900	28607900	0.7947486043078799
chr1	28607000	28608000	0.6508251400994104
chr1	28607100	28608100	0.7729014256964513
chr1	28609500	28610500	1.6632825747384832
chr1	28609600	28610600	1.3984355477414885
chr1	28611000	28612000	1.196171625546154
chr1	28611100	28612100	1.1590026446105248
chr1	28611200	28612200	1.1063709583048502
chr1	28611300	28612300	0.877541123651627
chr1	28611400	28612400	0.5761108766417486
chr1	28611500	28612500	0.5483013461970268
chr1	28611600	28612600	0.3550868008267126
chr1	28611700	28612700	0.7500969022643854
chr1	28611800	28612800	1.140241070233353
chr1	28611900	28612900	0.5964523020494462
chr1	28612000	28613000	0.5955021062239262
chr1	28612100	28613100	0.8392160848754846
chr1	28612200	28613200	0.8494924523166846
chr1	28612300	28613300	1.4491835161414783
chr1	28612400	28613400	2.117794288237239
chr1	28612500	28613500	2.082278723740791
chr1	28612600	28613600	1.432660145626524
chr1	28612700	28613700	1.2349765959078938
chr1	28612800	28613800	1.5221818906975313
chr1	28612900	28613900	1.9707140009391764
chr1	28613000	28614000	2.057763264898719
chr1	28613100	28614100	2.0906666080575285
chr1	28613200	28614200	2.4548300535379317
chr1	28613300	28614300	2.02376346156356
chr1	28613400	28614400	1.6663832104171854
chr1	28613500	28614500	1.8774034926912624
chr1	28613600	28614600	2.0254828886565504
chr1	28614100	28615100	2.301897440822994
chr1	28614200	28615200	1.999114954687054
chr1	28617000	28618000	1.9259795803519557
chr1	28617100	28618100	1.1737182580638033
chr1	28617200	28618200	1.6061898406000679
chr1	28617300	28618300	2.155831180873604
chr1	28617400	28618400	2.5460846985510934
chr1	28617500	28618500	2.9028015052928566
chr1	28620500	28621500	-0.2975488092200802
chr1	28620600	28621600	-0.3826147090709045
chr1	28620700	28621700	-0.7749529115602618
chr1	28620800	28621800	0.3841799751231889
chr1	28620900	28621900	0.12172633986872936
chr1	28621000	28622000	0.7643835133442739
chr1	28621100	28622100	1.3342169223087488
chr1	28621200	28622200	1.8077388021094951
chr1	28621300	28622300	1.7384224042674083
chr1	28622400	28623400	1.5846096410817805
chr1	28622500	28623500	1.8562961971692613
chr1	28622600	28623600	2.237535716031472
chr1	28622700	28623700	2.4033186066390373
chr1	28622800	28623800	2.0674576910889293
chr1	28622900	28623900	2.742774035284125
chr1	28623000	28624000	2.6189220586325614
chr1	28623100	28624100	3.4448377210409142
chr1	28623200	28624200	3.2462361444239947
chr1	28623300	28624300	3.3743275496384006
chr1	28623400	28624400	3.0763921003207284
chr1	28623500	28624500	2.3842836458978933
chr1	28623600	28624600	2.5487251614372437
chr1	28623700	28624700	2.1815153709802018
chr1	28623800	28624800	2.146253381606367
chr1	28623900	28624900	1.7834726430471548
chr1	28624000	28625000	1.632536936486896
chr1	28624100	28625100	1.196231713263147
chr1	28624200	28625200	0.7642996232508439
chr1	28624300	28625300	0.8909327999480703
chr1	28624400	28625400	0.9406999960665196
chr1	28624500	28625500	1.5957056133021892
chr1	28628300	28629300	-0.14783139442324042
chr1	28628400	28629400	-0.759416462537567
chr1	28628500	28629500	0.0654224224149302
chr1	28628600	28629600	0.4726871442190784
chr1	28628700	28629700	-0.4671363671178079
chr1	28628800	28629800	-0.3601185509844901
chr1	28628900	28629900	-0.2513033660362894
chr1	28629000	28630000	-0.5381365352919025
chr1	28629100	28630100	0.0378159009554905
chr1	28629200	28630200	0.19416676317004264
chr1	28629300	28630300	-0.2246387617026239
chr1	28629400	28630400	0.5139520383975632
chr1	28629500	28630500	0.1869628804841469
chr1	28629600	28630600	-0.1570541439993111
chr1	28629800	28630800	0.9197554750395822
chr1	28629900	28630900	0.9168179473952092
chr1	28630000	28631000	1.0148550660935833
chr1	28631100	28632100	0.7744550436172547
chr1	28631200	28632200	0.7777641117291253
chr1	28631300	28632300	-0.011199451469403508
chr1	28631400	28632400	0.4146809239753636
chr1	28631500	28632500	0.18685556531308084
chr1	28631600	28632600	0.2747119150051835
chr1	28631700	28632700	-0.08724486535842682
chr1	28631800	28632800	-0.5584953670439167
chr1	28631900	28632900	-1.110799230123123
chr1	28632000	28633000	-1.247166143648939
chr1	28632100	28633100	-1.1186076984731583
chr1	28636000	28637000	-3.144048566904207
chr1	28636100	28637100	-3.212002669418558
chr1	28636200	28637200	-3.2178192802900774
chr1	28636300	28637300	-3.1811986074739407
chr1	28636400	28637400	-2.218071333837123
chr1	28636500	28637500	-2.01603416804984
chr1	28636600	28637600	-1.6685612631177262
chr1	28636700	28637700	-0.9767672968923392
chr1	28636800	28637800	-0.4191365624727426
chr1	28636900	28637900	-0.2502489299727001
chr1	28637000	28638000	-0.1427951410945417
chr1	28637100	28638100	-0.02325112585211692
chr1	28639500	28640500	-0.9530310686303272
chr1	28639600	28640600	-0.6139394673450876
chr1	28639700	28640700	-0.08922896798621516
chr1	28639800	28640800	-0.20670204299360048
chr1	28639900	28640900	0.3726152455000549
chr1	28640000	28641000	0.8459649426907637
chr1	28640100	28641100	1.0089956796930362
chr1	28640200	28641200	1.090188775748021
chr1	28640300	28641300	0.8682323842443893
chr1	28640400	28641400	1.2977598233157046
chr1	28640500	28641500	1.6060566908201188
chr1	28640600	28641600	0.8385806775980423
chr1	28640700	28641700	0.6585778981857734
chr1	28641000	28642000	-0.0005149886311464681
chr1	28641100	28642100	-0.1274608265187938
chr1	28641200	28642200	-0.07296324117516913
chr1	28641300	28642300	-0.9029382069934504
chr1	28641400	28642400	-1.409848273614505
chr1	28641500	28642500	-1.1451987951895646
chr1	28641600	28642600	-1.036285308564318
chr1	28641700	28642700	-1.0794673199169742
chr1	28641800	28642800	-1.0741263655243989
chr1	28641900	28642900	-0.7481008880998874
chr1	28642000	28643000	0.13923453550032852
chr1	28642100	28643100	-1.944976984365646
chr1	28642200	28643200	-1.729004438689761
chr1	28642300	28643300	-1.1807220344661755
chr1	28642400	28643400	-0.6455279730665948
chr1	28642500	28643500	-0.8663421831077804
chr1	28642600	28643600	-0.6851460466663064
chr1	28642700	28643700	-0.9010849137381538
chr1	28642800	28643800	-0.6145679071339396
chr1	28642900	28643900	-0.9760384929219827
chr1	28643000	28644000	-0.9409878662901762
chr1	28643100	28644100	1.572448292234223
chr1	28643200	28644200	1.6361747743823782
chr1	28643300	28644300	1.9607294665305064
chr1	28643400	28644400	1.715824984263265
chr1	28643500	28644500	2.296068126287853
chr1	28643600	28644600	2.5011533450517778
chr1	28643700	28644700	2.842368998236718
chr1	28643800	28644800	2.6040392313713645
chr1	28643900	28644900	3.206551672376804
chr1	28644000	28645000	2.611836038981378
chr1	28644100	28645100	2.2942476586539997
chr1	28644200	28645200	2.6102312754571235
chr1	28644300	28645300	2.515806479448305
chr1	28644400	28645400	2.811272013882152
chr1	28645600	28646600	0.8012779614459161
chr1	28646700	28647700	-1.084097261202019
chr1	28646800	28647800	-0.9210632879518575
chr1	28646900	28647900	-0.8134260192558813
chr1	28647000	28648000	-0.9544062132190029
chr1	28647100	28648100	-0.3752527726494943
chr1	28647200	28648200	-0.391811879857424
chr1	28647300	28648300	-1.0156699250904089
chr1	28647400	28648400	-0.8266443654251199
chr1	28647500	28648500	-1.2629540906124588
chr1	28647600	28648600	-4.6545728635841614
chr1	28650500	28651500	2.252474599160509
chr1	28650600	28651600	2.0001844614534146
chr1	28650700	28651700	1.9019846538118743
chr1	28650800	28651800	1.6406308816027664
chr1	28650900	28651900	1.9127211604983057
chr1	28651000	28652000	1.5349020605065922
chr1	28651100	28652100	1.6046645158155228
chr1	28653600	28654600	0.8788764225770865
chr1	28653700	28654700	-0.002563597825026972
chr1	28653800	28654800	-0.0030218756629962827
chr1	28653900	28654900	0.0164731110044864
chr1	28654000	28655000	0.15031548560938635
chr1	28654100	28655100	0.167467515533068
chr1	28654200	28655200	0.3228595962016092
chr1	28655200	28656200	0.40734055932190255
chr1	28655300	28656300	0.29779315028305003
chr1	28655400	28656400	0.29393385579243964
chr1	28655500	28656500	-0.02274056213349188
chr1	28655600	28656600	0.04082533529975475
chr1	28655700	28656700	0.012259345055476838
chr1	28655800	28656800	0.9071924627363191
chr1	28655900	28656900	0.9269261090047036
chr1	28656000	28657000	0.0320362476418379
chr1	28656100	28657100	0.25107555584884844
chr1	28656200	28657200	0.34094128540617136
chr1	28656300	28657300	0.9342483456448856
chr1	28656400	28657400	0.5669964974981524
chr1	28656500	28657500	1.100295087990898
chr1	28656600	28657600	1.0075775259507809
chr1	28656700	28657700	1.3799539256194242
chr1	28656800	28657800	0.7702978041058166
chr1	28656900	28657900	0.8235644919205418
chr1	28657000	28658000	1.0924521147630872
chr1	28657100	28658100	1.6275502916100997
chr1	28657200	28658200	1.561997138064892
chr1	28657300	28658300	1.3274557032588727
chr1	28657400	28658400	1.8680712740453904
chr1	28657500	28658500	1.5234326093570354
chr1	28657600	28658600	1.6927705987368529
chr1	28660300	28661300	1.1356960949343076
chr1	28660400	28661400	1.3122576895865738
chr1	28660500	28661500	0.7499987535186928
chr1	28660600	28661600	1.5703479439985972
chr1	28660700	28661700	1.4541796529429651
chr1	28660800	28661800	1.24031448785132
chr1	28660900	28661900	1.4261940991314388
chr1	28661000	28662000	1.4930502963513583
chr1	28661100	28662100	1.0942831792047312
chr1	28661200	28662200	1.5189679816926993
chr1	28661300	28662300	1.1873888037243698
chr1	28661400	28662400	1.4149374390170295
chr1	28664400	28665400	0.4843655445753311
chr1	28664500	28665500	0.7149535460233788
chr1	28664600	28665600	0.8814118282154965
chr1	28664700	28665700	0.5493205673111867
chr1	28666100	28667100	2.7423322500991807
chr1	28666200	28667200	2.7312321986867487
chr1	28666300	28667300	2.3919703162964248
chr1	28668800	28669800	0.7123211771817773
chr1	28668900	28669900	-0.06494042004329782
chr1	28669000	28670000	-0.7951937196399032
chr1	28669100	28670100	-1.4581017214733647
chr1	28669200	28670200	-2.1854858243835102
chr1	28669300	28670300	-2.1200430451850982
chr1	28669400	28670400	-2.285277216008208
chr1	28669500	28670500	-2.3764107401728896
chr1	28669600	28670600	-1.825965866914748
chr1	28669700	28670700	-1.121554525091353
chr1	28669800	28670800	-0.8237928302914779
chr1	28669900	28670900	-0.546246651764377
chr1	28670000	28671000	-0.39961078707161696
chr1	28670100	28671100	-0.8529210244895966
chr1	28670200	28671200	-1.1285342886200544
chr1	28670300	28671300	-1.2921774156951695
chr1	28670400	28671400	-1.2328067241592882
chr1	28670500	28671500	-0.8554124514287283
chr1	28670600	28671600	-0.11765582686977358
chr1	28670700	28671700	-0.17958199669656064
chr1	28670800	28671800	-0.260258129817275
chr1	28670900	28671900	-0.08328299410457493
chr1	28671000	28672000	-0.1744612273829884
chr1	28671100	28672100	0.5881161301417015
chr1	28671200	28672200	1.1923568618509843
chr1	28671300	28672300	1.1943794533118586
chr1	28673000	28674000	0.13515028821493458
chr1	28673100	28674100	0.1509353871488436
chr1	28673400	28674400	-0.9952957773756816
chr1	28673500	28674500	-0.9582909072571244
chr1	28673600	28674600	-1.3630710942451192
chr1	28675700	28676700	1.1490105946174758
chr1	28675800	28676800	1.8601232346032248
chr1	28675900	28676900	1.5815776085737303
chr1	28676000	28677000	1.7017980488259503
chr1	28676100	28677100	1.5183318981442897
chr1	28676200	28677200	0.9703213442650528
chr1	28676700	28677700	0.039950525278121166
chr1	28676800	28677800	-0.4910372424658382
chr1	28676900	28677900	0.2312422043517637
chr1	28677000	28678000	0.4387072578564939
chr1	28677100	28678100	1.1490522715874605
chr1	28677300	28678300	2.147154099722214
chr1	28677400	28678400	2.018457341967706
chr1	28677500	28678500	1.56957242945961
chr1	28677600	28678600	1.993830110671437
chr1	28677700	28678700	1.9298660564259185
chr1	28677800	28678800	2.359079927433213
chr1	28677900	28678900	2.2638644979350926
chr1	28678000	28679000	2.248422060157425
chr1	28678100	28679100	1.6463736616114697
chr1	28678200	28679200	2.0062643769951816
chr1	28678300	28679300	2.2409802184741032
chr1	28678400	28679400	2.0709578626568343
chr1	28678500	28679500	2.2016497314544234
chr1	28678600	28679600	1.9911128918572587
chr1	28678700	28679700	1.9907461386504688
chr1	28678800	28679800	1.7003008071950143
chr1	28678900	28679900	1.7664582876837018
chr1	28679000	28680000	0.9766622756733886
chr1	28679100	28680100	1.448075522934228
chr1	28679200	28680200	0.8161202863438887
chr1	28679300	28680300	0.23166552385576136
chr1	28679400	28680400	0.3279186363669539
chr1	28679500	28680500	0.6998486403874963
chr1	28679600	28680600	0.9603841428326708
chr1	28679700	28680700	0.7416385636344403
chr1	28679800	28680800	0.5074464396576078
chr1	28679900	28680900	0.19918547218129606
chr1	28680000	28681000	1.109097004909829
chr1	28680100	28681100	1.2381238402066659
chr1	28680200	28681200	1.7561077986766094
chr1	28680300	28681300	2.083082073966575
chr1	28680400	28681400	2.1542998102394773
chr1	28680500	28681500	2.545643746140488
chr1	28680600	28681600	1.99729908709394
chr1	28680700	28681700	2.2341025165698536
chr1	28680800	28681800	2.412717403039764
chr1	28680900	28681900	2.548057377039392
chr1	28681000	28682000	2.325641523197573
chr1	28681100	28682100	1.8911931650345213
chr1	28681200	28682200	1.6336711998196538
chr1	28681300	28682300	1.5263934467008655
chr1	28682100	28683100	-1.3508386275868502
chr1	28682200	28683200	-1.2471869161182771
chr1	28682600	28683600	-1.2840561709940117
chr1	28682700	28683700	-0.9935040231445492
chr1	28682800	28683800	-0.6138991203554712
chr1	28682900	28683900	-0.7283891644950293
chr1	28683000	28684000	0.49307615373017233
chr1	28683100	28684100	0.0036493143024836335
chr1	28683200	28684200	0.39590340910444666
chr1	28683300	28684300	1.2070558781741525
chr1	28683400	28684400	1.188505256614192
chr1	28683500	28684500	1.2985403143011136
chr1	28683600	28684600	2.1369776126352424
chr1	28683700	28684700	2.1740665247039157
chr1	28683800	28684800	1.8619680833304657
chr1	28683900	28684900	2.4376123902001225
chr1	28684000	28685000	1.8654853373828455
chr1	28684100	28685100	2.1100697816026734
chr1	28684200	28685200	2.1851430273958226
chr1	28684600	28685600	0.9347703093118344
chr1	28684700	28685700	0.8670475411926711
chr1	28684800	28685800	1.2631983858845852
chr1	28684900	28685900	1.631856298836261
chr1	28685000	28686000	1.8667371874664556
chr1	28685100	28686100	1.1771128488865013
chr1	28685200	28686200	0.6083599182947984
chr1	28685300	28686300	0.6879535010547999
chr1	28685400	28686400	1.0400239220531229
chr1	28685500	28686500	1.066895169100181
chr1	28685600	28686600	0.8908788885469198
chr1	28687400	28688400	-0.3154399805615301
chr1	28687500	28688500	-0.21561161901747192
chr1	28687600	28688600	0.11496464126483155
chr1	28687700	28688700	0.342098065771498
chr1	28687800	28688800	0.1332098801676791
chr1	28687900	28688900	0.5895760047029603
chr1	28688600	28689600	0.7634094546835376
chr1	28688700	28689700	0.8183435311861702
chr1	28688800	28689800	0.8309046313617607
chr1	28688900	28689900	0.9635674159677222
chr1	28689000	28690000	1.2709161961470603
chr1	28689100	28690100	1.5639394966192883
chr1	28689200	28690200	1.6067465466693165
chr1	28690300	28691300	1.4148253192771465
chr1	28690400	28691400	0.9657824500810972
chr1	28690500	28691500	0.4397971452545275
chr1	28690600	28691600	0.8031677561451379
chr1	28690700	28691700	1.4094347267284015
chr1	28690800	28691800	1.396163626803219
chr1	28690900	28691900	1.4351364474244583
chr1	28691000	28692000	1.5851894269723357
chr1	28691100	28692100	1.8687848041658703
chr1	28691200	28692200	1.3769331647302214
chr1	28691300	28692300	0.7078748358302064
chr1	28691400	28692400	1.1361697136337805
chr1	28692000	28693000	1.1649079274872896
chr1	28692100	28693100	1.789935946653504
chr1	28692200	28693200	2.0109635482505066
chr1	28697300	28698300	1.248921596241203
chr1	28698600	28699600	0.5370817364462249
chr1	28698700	28699700	0.452104692464817
chr1	28698800	28699800	0.22991560643743664
chr1	28698900	28699900	-0.8367312990911856
chr1	28699000	28700000	-0.690399390761896
chr1	28701300	28702300	0.4636058368587824
chr1	28701400	28702400	0.4829440630103872
chr1	28701500	28702500	0.5494779684594948
chr1	28701600	28702600	0.08425976877523135
chr1	28701700	28702700	0.15096497681089227
chr1	28701800	28702800	1.3669345065822736
chr1	28701900	28702900	1.8174516073389184
chr1	28702000	28703000	2.7075127697663572
chr1	28702100	28703100	2.8952198484099423
chr1	28702200	28703200	2.29336466609916
chr1	28702300	28703300	2.3504187101965566
chr1	28702400	28703400	2.154299163800082
chr1	28702500	28703500	2.264479052092073
chr1	28702600	28703600	2.492231227257608
chr1	28702700	28703700	2.107831136358852
chr1	28702800	28703800	1.9813156913658303
chr1	28702900	28703900	1.6745037352995582
chr1	28703000	28704000	1.6270843700197484
chr1	28703100	28704100	1.237573941782928
chr1	28703200	28704200	1.8464829584517548
chr1	28703300	28704300	2.059918851718588
chr1	28703400	28704400	2.4847689104585133
chr1	28703500	28704500	2.0104547680632594
chr1	28703600	28704600	2.373667887150683
chr1	28703700	28704700	2.6199497499656754
chr1	28703800	28704800	2.4587526959798884
chr1	28703900	28704900	2.3708251234088777
chr1	28704000	28705000	2.1328247867192465
chr1	28707100	28708100	-0.08830948011283768
chr1	28707200	28708200	-0.3149601768829476
chr1	28707300	28708300	-0.7656324447350784
chr1	28707400	28708400	-0.5959467456942429
chr1	28709200	28710200	0.7872183196406936
chr1	28709300	28710300	0.8512304353133421
chr1	28709400	28710400	1.562646454481951
chr1	28709500	28710500	0.9797798658003948
chr1	28709600	28710600	1.432843896311939
chr1	28709700	28710700	1.5278925150996885
chr1	28709800	28710800	1.3607935651823069
chr1	28709900	28710900	0.878694221643145
chr1	28710000	28711000	1.07702191759852
chr1	28710100	28711100	0.6706625339629132
chr1	28710800	28711800	0.612630490124583
chr1	28710900	28711900	0.8243513082597942
chr1	28711000	28712000	1.3065500074286596
chr1	28711100	28712100	1.3300771005341037
chr1	28711200	28712200	1.5648826702367704
chr1	28711300	28712300	1.706893654977675
chr1	28711400	28712400	1.4712959632131155
chr1	28711500	28712500	1.2799311269589029
chr1	28711600	28712600	1.5171118669240269
chr1	28711700	28712700	0.5949727527993763
chr1	28711800	28712800	1.1195136943826176
chr1	28713200	28714200	1.3140085433575217
chr1	28713300	28714300	1.1741082470163429
chr1	28713400	28714400	1.93269569041536
chr1	28713500	28714500	2.052057641110803
chr1	28713600	28714600	2.7743561586031054
chr1	28713700	28714700	3.891587044135101
chr1	28713800	28714800	4.7231535409205465
chr1	28713900	28714900	3.7682364645911774
chr1	28714000	28715000	3.3041976678029488
chr1	28714100	28715100	3.492320682425182
chr1	28714200	28715200	2.706265248586045
chr1	28714300	28715300	2.702942646348068
chr1	28714400	28715400	1.885895075988006
chr1	28714500	28715500	2.0895293521968936
chr1	28715600	28716600	0.8127824550738341
chr1	28715700	28716700	0.6955334492508403
chr1	28715800	28716800	0.9313959284848312
chr1	28715900	28716900	1.302188294336186
chr1	28716000	28717000	1.3439748745068096
chr1	28716100	28717100	0.9427612780660908
chr1	28716200	28717200	1.1445591195008202
chr1	28717200	28718200	2.7693750098972347
chr1	28717300	28718300	2.47641806635236
chr1	28717400	28718400	1.841405411062834
chr1	28717500	28718500	0.7836014666623804
chr1	28717600	28718600	0.11335587949756927
chr1	28717700	28718700	-0.2421133357330437
chr1	28717800	28718800	-0.5706668337513127
chr1	28717900	28718900	-1.110203849410622
chr1	28718000	28719000	-0.6948634478606573
chr1	28718100	28719100	-0.5932207700255108
chr1	28718200	28719200	-0.6609782089601131
chr1	28718300	28719300	-1.1034498624155875
chr1	28718400	28719400	-1.0163947265173026
chr1	28718500	28719500	-0.9112746830851884
chr1	28718600	28719600	-0.5468587343698394
chr1	28718700	28719700	-0.3145739335322677
chr1	28718800	28719800	-0.4646391545488616
chr1	28718900	28719900	0.0007343843629269388
chr1	28719000	28720000	0.42228800732795124
chr1	28719100	28720100	-0.0949056142276708
chr1	28719200	28720200	0.5237066358124687
chr1	28727300	28728300	1.2417585166782494
chr1	28727400	28728400	1.3263208371490092
chr1	28727500	28728500	1.1023966112602157
chr1	28727600	28728600	0.8577324497072488
chr1	28727700	28728700	1.4620687312805396
chr1	28727800	28728800	1.5342908973336664
chr1	28727900	28728900	1.4269659251689144
chr1	28729300	28730300	0.8625574953129139
chr1	28729400	28730400	0.1389506741912715
chr1	28729500	28730500	0.160673431071451
chr1	28729600	28730600	-0.3951037861607755
chr1	28729700	28730700	-0.1526255118219709
chr1	28729800	28730800	-0.5015214555053665
chr1	28729900	28730900	-1.1416106690755723
chr1	28730000	28731000	-1.4272382335862217
chr1	28730100	28731100	-0.7769072292904452
chr1	28730200	28731200	-0.8332600923585285
chr1	28730300	28731300	-0.9793168107013142
chr1	28730400	28731400	-0.4875160663372491
chr1	28730500	28731500	-0.6699836893673299
chr1	28730600	28731600	-0.2311622701358505
chr1	28731800	28732800	1.714741765219791
chr1	28731900	28732900	1.743586587557103
chr1	28732000	28733000	1.9234270751631113
chr1	28732100	28733100	2.0436096655630465
chr1	28732200	28733200	2.105773186800657
chr1	28732300	28733300	1.9638921200755133
chr1	28733200	28734200	1.9476860474195028
chr1	28733300	28734300	1.026030194052124
chr1	28733400	28734400	1.3063963949034914
chr1	28733500	28734500	1.1663971601776728
chr1	28733600	28734600	0.6718933072803235
chr1	28733700	28734700	0.5100965130405178
chr1	28733800	28734800	0.6134571703964661
chr1	28733900	28734900	0.8042078985311545
chr1	28734000	28735000	0.6861270584518294
chr1	28734100	28735100	0.3529425341668933
chr1	28734200	28735200	0.6066822191812296
chr1	28734300	28735300	1.222525096615266
chr1	28734500	28735500	0.7681524471343669
chr1	28734700	28735700	1.3869057444810635
chr1	28734800	28735800	1.4438642755173507
chr1	28734900	28735900	1.784139810189815
chr1	28735000	28736000	1.6440925936319513
chr1	28735100	28736100	1.6260212784368575
chr1	28735200	28736200	0.8363598431385447
chr1	28735300	28736300	0.41749592053174905
chr1	28735400	28736400	-0.10280803259052966
chr1	28735500	28736500	0.3222396029364917
chr1	28735600	28736600	0.4748164195504993
chr1	28735700	28736700	0.3568560898302228
chr1	28735800	28736800	0.6160466773260753
chr1	28735900	28736900	-0.026002571474090862
chr1	28736000	28737000	-0.045861917243043004
chr1	28736100	28737100	-0.21882106730514034
chr1	28736200	28737200	0.8175894147292909
chr1	28736300	28737300	1.3302441146501225
chr1	28736400	28737400	1.2569746327864144
chr1	28736500	28737500	0.4669560074057895
chr1	28736600	28737600	0.13628792889254673
chr1	28736700	28737700	0.07802940249210051
chr1	28736800	28737800	-0.34583964783309995
chr1	28736900	28737900	-1.4923484290497042
chr1	28737000	28738000	-2.9558471210605513
chr1	28737100	28738100	-2.80482707891474
chr1	28737200	28738200	-4.346999825197952
chr1	28737300	28738300	-5.087795028363321
chr1	28737400	28738400	-4.814593458685134
chr1	28737500	28738500	-4.126849245726693
chr1	28737600	28738600	-3.82029060174533
chr1	28737700	28738700	-3.7158485944442736
chr1	28737800	28738800	-4.54824030039634
chr1	28737900	28738900	-3.8126954636675072
chr1	28738000	28739000	-2.920941312466589
chr1	28738100	28739100	-3.1655096663510265
chr1	28738200	28739200	-2.646390091015754
chr1	28738300	28739300	-2.609900036820373
chr1	28738400	28739400	-2.4849323450169303
chr1	28738500	28739500	-2.0316353901926254
chr1	28738600	28739600	-1.177655580591988
chr1	28738700	28739700	-0.3610198001662389
chr1	28738800	28739800	-0.10696522451493606
chr1	28738900	28739900	-0.13747237800402867
chr1	28739000	28740000	0.7596292053022738
chr1	28739100	28740100	0.31422436360051503
chr1	28739200	28740200	0.5559746043047603
chr1	28739300	28740300	0.09919204933431897
chr1	28739400	28740400	-0.4454256526215558
chr1	28739500	28740500	-0.9086125986938168
chr1	28739600	28740600	-1.5096012734622604
chr1	28739700	28740700	-1.9595480666826328
chr1	28739800	28740800	-1.8806959775931096
chr1	28739900	28740900	-1.2817517167266377
chr1	28740000	28741000	-1.2369317974688965
chr1	28740100	28741100	-0.2212003282303841
chr1	28740200	28741200	-0.8884524410152996
chr1	28740300	28741300	-0.14216310328900228
chr1	28740400	28741400	-0.2884958891481825
chr1	28740500	28741500	-0.34145412480041737
chr1	28740600	28741600	-0.027371648761850102
chr1	28740700	28741700	-0.5572955432122442
chr1	28740800	28741800	-0.2983683089361108
chr1	28740900	28741900	-1.1526703137145908
chr1	28741000	28742000	-1.6245699685605557
chr1	28741100	28742100	-2.2861758312328595
chr1	28741200	28742200	-1.2324476211178672
chr1	28741300	28742300	-1.636460769047124
chr1	28741400	28742400	-1.1181576503421364
chr1	28741500	28742500	-0.1834247825353069
chr1	28741600	28742600	1.0125854123431377
chr1	28741700	28742700	1.5892658502032917
chr1	28741800	28742800	2.2100157999567185
chr1	28741900	28742900	3.0765413078620454
chr1	28742000	28743000	3.1370702698049575
chr1	28742100	28743100	3.391459188062306
chr1	28742200	28743200	3.349773221029216
chr1	28742300	28743300	3.6147685763797375
chr1	28742400	28743400	4.470044734096924
chr1	28742500	28743500	4.1590526880828005
chr1	28742600	28743600	4.287747262790452
chr1	28742700	28743700	5.398861509363849
chr1	28742800	28743800	6.042661679605359
chr1	28742900	28743900	6.608182893689832
chr1	28743000	28744000	6.949532764549031
chr1	28743100	28744100	6.284780549704276
chr1	28743200	28744200	5.511599988451843
chr1	28743300	28744300	5.2773602786439255
chr1	28743400	28744400	3.927252416267767
chr1	28743500	28744500	3.4363031219398987
chr1	28743600	28744600	2.272246886205188
chr1	28743700	28744700	1.1773165609482572
chr1	28743800	28744800	-0.1770873424072438
chr1	28743900	28744900	-1.3407732706155224
chr1	28744000	28745000	-1.8791666777479545
chr1	28744100	28745100	-2.1123376332117685
chr1	28744200	28745200	-1.6485305821521836
chr1	28744300	28745300	-1.5468273133950952
chr1	28744400	28745400	-0.9794229665034738
chr1	28744500	28745500	-1.3953473276482509
chr1	28744600	28745600	-1.5189457292343216
chr1	28744700	28745700	-1.6519965782225714
chr1	28747600	28748600	-0.7677139200571959
chr1	28747700	28748700	-0.7346915567593668
chr1	28747800	28748800	-1.017300333326866
chr1	28747900	28748900	-0.9557526014221956
chr1	28748000	28749000	-1.0730328322999483
chr1	28748100	28749100	-1.1290660936056722
chr1	28748200	28749200	-1.8247726034857648
chr1	28748500	28749500	-0.002722335032229787
chr1	28748600	28749600	-0.3574556796708682
chr1	28751100	28752100	-0.9778562022235928
chr1	28751200	28752200	-1.4104370786450389
chr1	28751300	28752300	-1.6447426331800192
chr1	28751400	28752400	-1.414829862882096
chr1	28751500	28752500	-1.3099122895015562
chr1	28751600	28752600	-0.7710628233955774
chr1	28751700	28752700	-1.0430523030643053
chr1	28751800	28752800	-0.8584283243179925
chr1	28751900	28752900	-1.4391534420449394
chr1	28755000	28756000	0.31577553124917007
chr1	28755100	28756100	0.06770216094994945
chr1	28755200	28756200	0.016959799695081216
chr1	28755300	28756300	-0.23530281995283
chr1	28755400	28756400	-0.15413431060617594
chr1	28755500	28756500	-0.06577130440136518
chr1	28755600	28756600	-0.3502145621234718
chr1	28755700	28756700	-0.40203860795737184
chr1	28755800	28756800	-1.0590212476398737
chr1	28755900	28756900	-2.3665623025861646
chr1	28756000	28757000	-2.2985761970808096
chr1	28756100	28757100	-2.510711579797888
chr1	28756200	28757200	-2.281580043687071
chr1	28756300	28757300	-1.889992306493451
chr1	28756400	28757400	-2.3055528641173164
chr1	28756500	28757500	-2.6057399428053785
chr1	28756600	28757600	-2.528154010669656
chr1	28756700	28757700	-3.08041249876862
chr1	28756800	28757800	-2.9362322223030035
chr1	28756900	28757900	-1.0087815800932485
chr1	28757000	28758000	-1.2800778781963125
chr1	28757100	28758100	-1.1184903213393715
chr1	28757200	28758200	-1.6390186736838976
chr1	28757300	28758300	-1.4938119204530769
chr1	28757400	28758400	-0.9022961547442452
chr1	28757500	28758500	-0.2682100452604273
chr1	28757600	28758600	-0.3997517376123776
chr1	28757700	28758700	-0.318212179972302
chr1	28757800	28758800	-0.21807109654707305
chr1	28757900	28758900	0.2145783918255597
chr1	28758000	28759000	0.8267980125773223
chr1	28758100	28759100	0.7711086955632779
chr1	28758200	28759200	1.2994124411984112
chr1	28758300	28759300	1.2472870777748504
chr1	28758400	28759400	1.410402621684353
chr1	28758500	28759500	1.1542675465050092
chr1	28758600	28759600	1.2115687994935245
chr1	28758700	28759700	0.8045025994249215
chr1	28758800	28759800	1.03243614081472
chr1	28758900	28759900	1.2227468484551995
chr1	28759000	28760000	0.5541582143655259
chr1	28759100	28760100	0.6130684792784292
chr1	28759200	28760200	0.2815407986910209
chr1	28759300	28760300	0.6786331271333877
chr1	28759400	28760400	0.548926266096864
chr1	28759500	28760500	0.7036283984519531
chr1	28759600	28760600	0.4570584686757716
chr1	28759700	28760700	0.31594487833032203
chr1	28759800	28760800	0.2049084488007672
chr1	28759900	28760900	-0.5941039666185501
chr1	28760000	28761000	-0.2838714330724259
chr1	28760100	28761100	0.1338101715438963
chr1	28761200	28762200	0.9604401562102666
chr1	28761300	28762300	0.3153234808517769
chr1	28761400	28762400	0.6773079068431692
chr1	28761500	28762500	0.5379901652363793
chr1	28761600	28762600	0.07007113116354871
chr1	28761700	28762700	-0.38637136471962935
chr1	28761800	28762800	-0.3139695474356064
chr1	28761900	28762900	0.0021020904404932253
chr1	28762000	28763000	0.30040315243449
chr1	28762100	28763100	0.2833597533148887
chr1	28762200	28763200	0.0011921927189059065
chr1	28762300	28763300	0.1956712072250089
chr1	28762400	28763400	-0.39030638574964427
chr1	28762500	28763500	-0.6221790607657729
chr1	28762600	28763600	-0.4030725789571673
chr1	28762700	28763700	-0.2089457003619284
chr1	28762800	28763800	-0.036551357542391534
chr1	28764100	28765100	1.1269857132844618
chr1	28764200	28765200	0.4220817408894382
chr1	28764300	28765300	0.4805647697955154
chr1	28764400	28765400	0.3899101238051353
chr1	28764500	28765500	0.032893808098570766
chr1	28764600	28765600	-0.35116577167067525
chr1	28764700	28765700	-0.5547631505462344
chr1	28764800	28765800	-0.837455542947215
chr1	28764900	28765900	-1.4591411372881706
chr1	28765000	28766000	-2.083458842331703
chr1	28765100	28766100	-2.2665710838413866
chr1	28765200	28766200	-1.6280337996308396
chr1	28765300	28766300	-2.0738158745893966
chr1	28765400	28766400	-2.348957665881221
chr1	28765500	28766500	-2.385577404157906
chr1	28765600	28766600	-2.6024297631092184
chr1	28765700	28766700	-2.23728245981809
chr1	28765800	28766800	-2.08110869690702
chr1	28765900	28766900	-1.2248443930557762
chr1	28767900	28768900	-0.4306149638012864
chr1	28768000	28769000	-0.6144459284476025
chr1	28768100	28769100	-0.16891777386904594
chr1	28768200	28769200	-1.064688078552238
chr1	28768300	28769300	-0.12191972973874145
chr1	28768400	28769400	0.19322599380642053
chr1	28768500	28769500	0.8157550168018991
chr1	28768600	28769600	0.8344148953674024
chr1	28768700	28769700	1.0023633368757707
chr1	28768800	28769800	0.5870644260197894
chr1	28768900	28769900	0.3119933940470807
chr1	28769000	28770000	0.19547438282572965
chr1	28769100	28770100	-1.2018123997909125
chr1	28769200	28770200	-0.6376659901705303
chr1	28769300	28770300	-1.0456756776112153
chr1	28769400	28770400	-1.1921503999611116
chr1	28769500	28770500	-1.3412895484961131
chr1	28769600	28770600	-0.8057916709310704
chr1	28769700	28770700	-1.0349096065567291
chr1	28769800	28770800	-0.4884978530251822
chr1	28769900	28770900	0.4237027239659996
chr1	28770000	28771000	1.2835582159168535
chr1	28770100	28771100	2.601750886869503
chr1	28770200	28771200	2.2251683669018965
chr1	28770300	28771300	2.0760143226672434
chr1	28771700	28772700	0.3966162925792932
chr1	28771800	28772800	1.0713660046626978
chr1	28771900	28772900	1.040358202932765
chr1	28772000	28773000	0.13171513058468126
chr1	28772100	28773100	-0.010665975112818709
chr1	28772200	28773200	-0.15016112521757788
chr1	28772300	28773300	-0.4582589620163243
chr1	28772400	28773400	-0.708092363727522
chr1	28772500	28773500	-0.8648832528632546
chr1	28772600	28773600	-0.5542048811079505
chr1	28772700	28773700	-0.30523978354056996
chr1	28772800	28773800	-0.5081646758530277
chr1	28772900	28773900	-0.5847494205514758
chr1	28773000	28774000	0.8367378071255698
chr1	28773100	28774100	0.8329152096409018
chr1	28773200	28774200	1.9408565104425832
chr1	28773300	28774300	2.338219149983108
chr1	28773400	28774400	3.300935430923662
chr1	28773500	28774500	3.357037146694172
chr1	28773600	28774600	3.1225744525641126
chr1	28773700	28774700	2.6257519816453576
chr1	28773800	28774800	2.7995071785532923
chr1	28773900	28774900	2.940480275605787
chr1	28774000	28775000	1.9650318952342885
chr1	28774100	28775100	2.6853169406073336
chr1	28774200	28775200	1.962435886685812
chr1	28774300	28775300	2.1742920622834045
chr1	28774400	28775400	1.6130277192652769
chr1	28774500	28775500	2.659396586702808
chr1	28774600	28775600	3.146304289390825
chr1	28774700	28775700	3.587080224579121
chr1	28774800	28775800	3.4320888370842773
chr1	28774900	28775900	3.8358934438013983
chr1	28775000	28776000	4.391814665187875
chr1	28775100	28776100	3.801100134681404
chr1	28775200	28776200	3.6178537932763
chr1	28775300	28776300	3.4245049240993417
chr1	28775400	28776400	3.371902158697526
chr1	28775500	28776500	2.028449861695852
chr1	28775600	28776600	2.149870157357052
chr1	28775700	28776700	1.9916688699316487
chr1	28775800	28776800	1.1266777970637414
chr1	28776900	28777900	1.0560231972612093
chr1	28777000	28778000	1.365099206623692
chr1	28777100	28778100	2.0605245435545445
chr1	28777200	28778200	2.6055853412562526
chr1	28777300	28778300	2.953270657779424
chr1	28777400	28778400	2.8111550638702116
chr1	28777500	28778500	3.265151697754411
chr1	28777600	28778600	3.0023489497271982
chr1	28777700	28778700	2.6985671787085592
chr1	28777800	28778800	2.921339167013432
chr1	28777900	28778900	3.0025188431102143
chr1	28778000	28779000	3.3493822013024013
chr1	28778100	28779100	2.985371620979239
chr1	28778200	28779200	3.0835782738726825
chr1	28778300	28779300	2.9740574563985898
chr1	28778400	28779400	3.5136287109078896
chr1	28778500	28779500	3.5879896580272828
chr1	28778600	28779600	3.405251754834357
chr1	28778700	28779700	3.806329882192077
chr1	28778800	28779800	3.196414313371194
chr1	28778900	28779900	2.8168714230713485
chr1	28779000	28780000	2.2310024797959107
chr1	28779100	28780100	2.3255807464482405
chr1	28779200	28780200	2.0342122998891203
chr1	28779300	28780300	2.3985310530148056
chr1	28779400	28780400	2.1664070503604917
chr1	28779500	28780500	2.5069125197084032
chr1	28779600	28780600	3.2343991536118937
chr1	28779700	28780700	2.6736759736521156
chr1	28780300	28781300	1.4456864861321783
chr1	28780400	28781400	1.0252507617953457
chr1	28780500	28781500	0.8176608897084351
chr1	28780600	28781600	0.6133401819920153
chr1	28780700	28781700	0.8299644932876711
chr1	28780800	28781800	0.6284987762119545
chr1	28780900	28781900	0.7653640678306498
chr1	28781000	28782000	1.3833925113138101
chr1	28781100	28782100	1.1830954373607243
chr1	28781200	28782200	1.189297151764301
chr1	28781300	28782300	0.8640972733465184
chr1	28781400	28782400	1.3248804498180575
chr1	28781500	28782500	1.3134260009555423
chr1	28781600	28782600	0.9542986277141042
chr1	28781700	28782700	1.071215525302059
chr1	28781800	28782800	1.2257182893074787
chr1	28781900	28782900	1.2619978522657291
chr1	28782000	28783000	1.205056156911588
chr1	28782100	28783100	1.1502057720108343
chr1	28782900	28783900	1.5217480929190526
chr1	28784400	28785400	0.7023200312621299
chr1	28784500	28785500	0.2800767414361534
chr1	28784600	28785600	0.238423769807008
chr1	28784700	28785700	0.32288804101920193
chr1	28784800	28785800	0.6111192090877424
chr1	28784900	28785900	0.2404724284315541
chr1	28785000	28786000	0.25196415768561226
chr1	28785100	28786100	0.09784696485000928
chr1	28785200	28786200	0.1831404447028523
chr1	28785300	28786300	0.26428561401342343
chr1	28785400	28786400	0.13144861545411213
chr1	28785700	28786700	0.4195676253723884
chr1	28785800	28786800	0.58675408702409
chr1	28785900	28786900	0.4435642119655725
chr1	28786000	28787000	0.7401513859413775
chr1	28786100	28787100	0.9446038258112855
chr1	28786200	28787200	1.2327975582626358
chr1	28786300	28787300	0.9643658664117843
chr1	28786400	28787400	1.9619423321731562
chr1	28786500	28787500	1.8662603762290928
chr1	28786600	28787600	2.0909516338975376
chr1	28786700	28787700	1.8824193600510817
chr1	28786800	28787800	1.0026900719963157
chr1	28786900	28787900	1.6695964285030291
chr1	28787000	28788000	1.3895613657094694
chr1	28787100	28788100	0.7549536868387701
chr1	28787200	28788200	0.8580325182480161
chr1	28787300	28788300	1.0911293492524132
chr1	28787400	28788400	1.1791824793325474
chr1	28787500	28788500	2.1313636168813743
chr1	28787600	28788600	2.186923740272732
chr1	28787700	28788700	2.589414622367622
chr1	28787800	28788800	3.3294674951677434
chr1	28787900	28788900	2.3962880213299935
chr1	28788000	28789000	3.266915213345285
chr1	28788100	28789100	3.70938727824994
chr1	28788200	28789200	3.0418987312042525
chr1	28788300	28789300	2.672541962868479
chr1	28788400	28789400	1.9989382405343628
chr1	28788500	28789500	1.8380604747312204
chr1	28788600	28789600	2.069295279945468
chr1	28788700	28789700	1.7304664602778554
chr1	28788800	28789800	1.333076687166106
chr1	28788900	28789900	2.1897744380708475
chr1	28789000	28790000	1.3765829859469916
chr1	28789100	28790100	1.0662071108962516
chr1	28789200	28790200	1.2809994338647035
chr1	28789300	28790300	1.9846673188388508
chr1	28789400	28790400	2.5763355072406364
chr1	28789500	28790500	2.036455584015348
chr1	28789600	28790600	1.8256117519211748
chr1	28789700	28790700	2.318766997190948
chr1	28789800	28790800	2.7710528639522347
chr1	28789900	28790900	2.7439218286696403
chr1	28790000	28791000	2.6863876874959174
chr1	28790100	28791100	2.6547372193076546
chr1	28790200	28791200	2.6160325766509915
chr1	28790300	28791300	2.308882664700468
chr1	28790400	28791400	2.0197538758236937
chr1	28790500	28791500	2.3119863494104687
chr1	28790600	28791600	1.9016592486551296
chr1	28790700	28791700	1.5964288774562618
chr1	28790800	28791800	1.5766203995187074
chr1	28790900	28791900	1.641921772211114
chr1	28792900	28793900	1.5065142506665459
chr1	28793000	28794000	1.0239403492586074
chr1	28793100	28794100	1.5826963576014796
chr1	28793200	28794200	2.0703968973346005
chr1	28793300	28794300	2.559416215389079
chr1	28793400	28794400	2.9963714714076843
chr1	28793500	28794500	2.441652754316156
chr1	28793600	28794600	1.956655421350983
chr1	28793700	28794700	2.2596152693014204
chr1	28793800	28794800	1.3925013034705045
chr1	28793900	28794900	1.1797036575381987
chr1	28794000	28795000	1.4931192780375404
chr1	28794100	28795100	1.3515345609188645
chr1	28794200	28795200	1.692659702883521
chr1	28794300	28795300	0.8156807896112084
chr1	28794400	28795400	0.6582940588016686
chr1	28794500	28795500	0.9257718344239001
chr1	28794600	28795600	1.2521251734672298
chr1	28794700	28795700	0.7625403365985117
chr1	28794800	28795800	1.1375233645438139
chr1	28794900	28795900	0.4651017633728088
chr1	28795000	28796000	0.6737625378745479
chr1	28795100	28796100	0.20772376994238687
chr1	28795200	28796200	0.11221614579153466
chr1	28795300	28796300	0.3188227021878573
chr1	28795400	28796400	0.22235959427762425
chr1	28795500	28796500	-0.16763804792308035
chr1	28795600	28796600	0.018040742256586653
chr1	28795700	28796700	-0.4310256461008841
chr1	28795800	28796800	-0.2466085755963708
chr1	28795900	28796900	0.5352246256192597
chr1	28796000	28797000	0.9749169569483186
chr1	28796100	28797100	1.584812917821078
chr1	28796200	28797200	1.8732026875512435
chr1	28796300	28797300	2.4302002779580407
chr1	28796400	28797400	2.7453584821161003
chr1	28796500	28797500	3.3390494633164294
chr1	28796600	28797600	3.3956195777061136
chr1	28796700	28797700	4.301573280228761
chr1	28796800	28797800	4.8861943209170935
chr1	28796900	28797900	4.311048043751968
chr1	28797000	28798000	3.6042566055348613
chr1	28797100	28798100	3.5874630776488097
chr1	28797200	28798200	3.2631166966239267
chr1	28797300	28798300	2.803448632644184
chr1	28797400	28798400	2.7559484538297525
chr1	28797500	28798500	2.507528882593401
chr1	28797600	28798600	2.6395346636276398
chr1	28797700	28798700	2.442428079758945
chr1	28797800	28798800	1.6948441936270109
chr1	28797900	28798900	1.9105655447930268
chr1	28798000	28799000	2.1106880884908636
chr1	28798100	28799100	2.468001317444001
chr1	28798200	28799200	2.0698521296488432
chr1	28798300	28799300	2.3423582875954247
chr1	28798400	28799400	2.4649662946304702
chr1	28798500	28799500	2.1931797556511743
chr1	28798600	28799600	2.272529550088723
chr1	28798700	28799700	1.9279073675755996
chr1	28798800	28799800	1.8494116771276927
chr1	28798900	28799900	1.6090267078002485
chr1	28799000	28800000	1.7055787254695107
chr1	28799100	28800100	1.2147666090003737
chr1	28799200	28800200	1.1806353058512242
chr1	28799300	28800300	1.1669666385079869
chr1	28799400	28800400	0.9231657667962792
chr1	28799500	28800500	1.49527254588994
chr1	28799600	28800600	1.5113307904116358
chr1	28799700	28800700	2.2697888962581567
chr1	28799800	28800800	2.787442887992506
chr1	28799900	28800900	2.8927924934737965
chr1	28800000	28801000	3.13953408941077
chr1	28800100	28801100	3.268476640840962
chr1	28800200	28801200	3.8181639560443656
chr1	28800300	28801300	3.624794668176837
chr1	28800400	28801400	3.7916263370805794
chr1	28801500	28802500	2.2348732840450167
chr1	28801600	28802600	2.2331253296853606
chr1	28801700	28802700	2.158289673417676
chr1	28801800	28802800	1.3300614884025503
chr1	28801900	28802900	1.3502883816552138
chr1	28802000	28803000	1.6039143331831693
chr1	28802100	28803100	0.8999749493330303
chr1	28802200	28803200	0.8470845890548259
chr1	28802300	28803300	0.7164110061666008
chr1	28802400	28803400	0.8291195003156174
chr1	28802500	28803500	0.9861563762527228
chr1	28802600	28803600	0.625422190468631
chr1	28802700	28803700	0.6246646883882649
chr1	28802800	28803800	0.7582528270512426
chr1	28802900	28803900	0.8022438454454841
chr1	28803000	28804000	0.9988015588549085
chr1	28803100	28804100	0.8694444323991727
chr1	28803200	28804200	1.0493285436489277
chr1	28803300	28804300	1.5654467721215146
chr1	28803400	28804400	1.5541640345376648
chr1	28803500	28804500	1.159428393644484
chr1	28803600	28804600	1.0709627411926308
chr1	28803700	28804700	1.1259110384392383
chr1	28803800	28804800	1.0315469986022259
chr1	28803900	28804900	1.0190738857725936
chr1	28804000	28805000	0.6150306435991995
chr1	28804100	28805100	0.8526213460900439
chr1	28804200	28805200	0.3680013381355519
chr1	28804300	28805300	0.5419064980901609
chr1	28804400	28805400	1.0911585892492979
chr1	28804500	28805500	1.2003362432641689
chr1	28804600	28805600	1.4655669815195531
chr1	28804700	28805700	1.3526332676718096
chr1	28805800	28806800	0.9099872778421988
chr1	28805900	28806900	1.4948509921170905
chr1	28806000	28807000	1.9265164768279417
chr1	28806100	28807100	2.2807848936305932
chr1	28806200	28807200	2.0446563886144267
chr1	28806300	28807300	1.9650744785131762
chr1	28806400	28807400	1.3007079103715056
chr1	28806500	28807500	1.1212005907426454
chr1	28806600	28807600	0.5879193623616638
chr1	28806700	28807700	0.4320398175324622
chr1	28806800	28807800	0.6797866068316311
chr1	28806900	28807900	0.2368335745540621
chr1	28807000	28808000	-0.10913633627746516
chr1	28807100	28808100	-0.8893955416941264
chr1	28807200	28808200	-0.7051633788191174
chr1	28810200	28811200	-0.8092814203344783
chr1	28810300	28811300	-0.8523199147276028
chr1	28810400	28811400	-0.5865479258145316
chr1	28810500	28811500	-0.7438666854229955
chr1	28810600	28811600	-0.8596938121203029
chr1	28810700	28811700	-0.9154547422358892
chr1	28810800	28811800	-0.5130832111570898
chr1	28810900	28811900	0.06998049955932416
chr1	28811000	28812000	-0.6394988876903107
chr1	28811100	28812100	0.8458054115979761
chr1	28811200	28812200	1.208147879800747
chr1	28811300	28812300	2.6444344126038875
chr1	28811400	28812400	3.0071385560539716
chr1	28811500	28812500	3.4386254327150603
chr1	28811600	28812600	3.839410980084049
chr1	28811700	28812700	4.151999316785353
chr1	28811800	28812800	4.186488818246581
chr1	28811900	28812900	3.669007783389795
chr1	28812000	28813000	3.6995625587018623
chr1	28812100	28813100	2.504008941687073
chr1	28812600	28813600	3.440657399974516
chr1	28812700	28813700	3.202928579064829
chr1	28812800	28813800	3.0183947324169016
chr1	28812900	28813900	3.19664348733553
chr1	28813000	28814000	3.4599354383069865
chr1	28813100	28814100	3.6608602677021223
chr1	28813200	28814200	3.5015216146735413
chr1	28813300	28814300	3.2174610729108597
chr1	28813400	28814400	2.952886211581734
chr1	28813500	28814500	0.8506849220226091
chr1	28813600	28814600	0.7610418322658598
chr1	28813700	28814700	0.4479692140136273
chr1	28813800	28814800	0.8278634204145903
chr1	28813900	28814900	0.19992706832942486
chr1	28814000	28815000	0.396054052479006
chr1	28814100	28815100	0.2055969756742648
chr1	28814200	28815200	0.2536529835548333
chr1	28814300	28815300	0.3927984400041628
chr1	28814400	28815400	0.36817062144003787
chr1	28814500	28815500	2.2745592438298075
chr1	28814600	28815600	2.698602043938769
chr1	28814700	28815700	3.1507403025819913
chr1	28814800	28815800	2.8263339312147218
chr1	28814900	28815900	2.6374779699778843
chr1	28815000	28816000	2.1552025756935684
chr1	28815100	28816100	2.1758140697218
chr1	28815200	28816200	2.1175707168665143
chr1	28815300	28816300	2.5413905379287423
chr1	28815400	28816400	3.158508004722828
chr1	28815500	28816500	3.0478510566593915
chr1	28815600	28816600	2.9281649544031465
chr1	28815700	28816700	2.7962961455555817
chr1	28815800	28816800	2.630916042296116
chr1	28815900	28816900	3.1874352184481856
chr1	28816000	28817000	3.4579184474017093
chr1	28816100	28817100	4.093125346872024
chr1	28816200	28817200	4.251951911222238
chr1	28816300	28817300	3.9084047288547485
chr1	28816400	28817400	3.65859812549475
chr1	28816500	28817500	3.694966561555449
chr1	28816600	28817600	3.53151600185682
chr1	28816700	28817700	3.150694687803106
chr1	28816800	28817800	2.7577655895629083
chr1	28817900	28818900	1.7528390879554578
chr1	28818000	28819000	1.9881048474531116
chr1	28818100	28819100	1.7991763289324822
chr1	28818200	28819200	1.3291734543780775
chr1	28818300	28819300	0.7409970074020269
chr1	28818400	28819400	1.284880141296963
chr1	28818500	28819500	1.2907903522164672
chr1	28818600	28819600	0.8492107116714496
chr1	28818700	28819700	0.4453315127573229
chr1	28818800	28819800	0.17642842563995054
chr1	28818900	28819900	0.05075756739496131
chr1	28819000	28820000	0.4312988579450809
chr1	28819100	28820100	0.47493332434881896
chr1	28819200	28820200	0.6362724833578144
chr1	28819300	28820300	0.8935222355414116
chr1	28819400	28820400	0.3324120779863891
chr1	28819500	28820500	-0.05202836234170221
chr1	28819600	28820600	-0.10183353994771747
chr1	28819700	28820700	0.2408354976406591
chr1	28820300	28821300	1.0032971222018108
chr1	28820400	28821400	1.3476802206616654
chr1	28820500	28821500	1.6654660354821598
chr1	28820600	28821600	2.0354656178386867
chr1	28820700	28821700	2.4926317281875785
chr1	28820800	28821800	2.6114526346508256
chr1	28820900	28821900	2.591351181454632
chr1	28821300	28822300	2.9135929537981915
chr1	28821400	28822400	2.8915136110264275
chr1	28821500	28822500	2.670557961855208
chr1	28821600	28822600	1.7378093512633432
chr1	28824900	28825900	1.9809616487477184
chr1	28825000	28826000	0.7926032613444484
chr1	28825100	28826100	0.05738723438473349
chr1	28825200	28826200	0.34457220396153465
chr1	28825300	28826300	1.4805448591413597
chr1	28825400	28826400	1.3624876306404914
chr1	28825500	28826500	1.4349628848321665
chr1	28825600	28826600	1.6544145470196805
chr1	28825700	28826700	1.5825999760940883
chr1	28825800	28826800	1.7504430127097512
chr1	28825900	28826900	0.8651038280181055
chr1	28826000	28827000	1.6949319031142434
chr1	28826100	28827100	1.934693813256462
chr1	28826200	28827200	1.819151041900024
chr1	28826300	28827300	1.2517396354265782
chr1	28826400	28827400	1.579123325953435
chr1	28826500	28827500	1.329776378807669
chr1	28826600	28827600	1.5317755322453666
chr1	28826700	28827700	1.7027758805966045
chr1	28826800	28827800	1.5632786417476805
chr1	28826900	28827900	1.7988380925323966
chr1	28827000	28828000	1.8247945266225292
chr1	28827100	28828100	1.9051752444588568
chr1	28827200	28828200	1.3473348100099742
chr1	28827300	28828300	1.8600025991916167
chr1	28827400	28828400	1.0749124382292232
chr1	28827500	28828500	1.0750372748822083
chr1	28827600	28828600	0.9548147736801572
chr1	28829500	28830500	2.4841523441284235
chr1	28829600	28830600	2.180994125915789
chr1	28829700	28830700	1.9901640099843247
chr1	28829800	28830800	2.1016266927962897
chr1	28829900	28830900	2.116113329584745
chr1	28830000	28831000	2.1481634905027915
chr1	28830100	28831100	1.310922196549787
chr1	28830200	28831200	0.6106686795044391
chr1	28830300	28831300	0.8718572096151394
chr1	28830400	28831400	1.1091631795925894
chr1	28830500	28831500	1.4032480825451181
chr1	28831500	28832500	-0.18554631767672425
chr1	28831600	28832600	0.4139607717905433
chr1	28831700	28832700	0.5131279647192654
chr1	28831800	28832800	1.2579167959969482
chr1	28831900	28832900	0.7160779294727363
chr1	28832000	28833000	1.7329884900046884
chr1	28832100	28833100	1.7874216119861002
chr1	28832200	28833200	1.7924912457476654
chr1	28832300	28833300	1.697590590983769
chr1	28832400	28833400	1.5685794928064662
chr1	28832500	28833500	2.265988049899148
chr1	28832600	28833600	1.8174197962809395
chr1	28832700	28833700	1.7449329026045404
chr1	28832800	28833800	1.8774744647126056
chr1	28832900	28833900	2.3941553365242725
chr1	28833000	28834000	1.2103183004821372
chr1	28833100	28834100	1.5630721134399772
chr1	28833200	28834200	1.9475301564078602
chr1	28833300	28834300	2.0480398648076505
chr1	28833400	28834400	2.376901084640185
chr1	28834400	28835400	1.919768997741688
chr1	28834500	28835500	1.9072464940990967
chr1	28834600	28835600	2.4610828657633244
chr1	28834700	28835700	2.3263570723666853
chr1	28834800	28835800	2.284727389645908
chr1	28834900	28835900	1.5750906380766183
chr1	28835000	28836000	2.4761538638085967
chr1	28835100	28836100	2.223925450331451
chr1	28835200	28836200	2.37640405965712
chr1	28835300	28836300	2.9470800242873945
chr1	28835400	28836400	2.9963134004112417
chr1	28835500	28836500	3.256232431824221
chr1	28835600	28836600	2.8346977881878512
chr1	28835700	28836700	3.171867526066748
chr1	28835800	28836800	3.0631675996780805
chr1	28835900	28836900	3.68585542848442
chr1	28836000	28837000	3.0948138315964453
chr1	28836100	28837100	3.5284730693508486
chr1	28836200	28837200	3.67246746793361
chr1	28836300	28837300	3.9188266691935736
chr1	28836400	28837400	3.622815682290178
chr1	28836500	28837500	3.3610302999170107
chr1	28836600	28837600	3.4463191729217733
chr1	28836700	28837700	3.358470601600355
chr1	28836800	28837800	3.0727125274229468
chr1	28836900	28837900	2.3470835448537564
chr1	28837000	28838000	2.6036129348735852
chr1	28837500	28838500	0.5514676432937892
chr1	28837600	28838600	0.15246083588591128
chr1	28837700	28838700	0.27794791648015565
chr1	28837800	28838800	0.8818064416372837
chr1	28837900	28838900	0.7172457708935013
chr1	28838000	28839000	0.7208448336645707
chr1	28838100	28839100	0.7967729730782237
chr1	28838200	28839200	1.0616567157039696
chr1	28838300	28839300	0.7925703352275302
chr1	28838400	28839400	0.8334005703742045
chr1	28838500	28839500	1.9525192292049118
chr1	28838600	28839600	2.0362107325759684
chr1	28838700	28839700	1.8175507563926483
chr1	28838800	28839800	1.3982147555080875
chr1	28838900	28839900	1.6474641305374609
chr1	28839000	28840000	1.7030207475401888
chr1	28839100	28840100	1.6842020455139357
chr1	28839200	28840200	1.6851634170229273
chr1	28839300	28840300	2.3372226519625543
chr1	28839400	28840400	2.3674660525491564
chr1	28839500	28840500	1.7335599826295582
chr1	28839600	28840600	2.0031033120507966
chr1	28839700	28840700	1.3380271114794762
chr1	28839800	28840800	1.7030403494752058
chr1	28839900	28840900	2.246051292307107
chr1	28840000	28841000	2.571866219339887
chr1	28840100	28841100	2.731426784533109
chr1	28840200	28841200	2.7903644158960605
chr1	28840300	28841300	2.2415394516027933
chr1	28840400	28841400	2.3576154868638968
chr1	28840500	28841500	2.2189978965790207
chr1	28840600	28841600	2.4411609162487866
chr1	28840700	28841700	3.3811469541870482
chr1	28840800	28841800	3.1337309768311465
chr1	28840900	28841900	2.571891324696629
chr1	28841900	28842900	2.4750461134625885
chr1	28842000	28843000	2.6106415446872404
chr1	28842100	28843100	2.569830022685081
chr1	28842200	28843200	2.2432046813267728
chr1	28842300	28843300	2.5380330535015507
chr1	28842400	28843400	2.2354682473517014
chr1	28842500	28843500	2.3575587889356857
chr1	28842600	28843600	2.1557683687528666
chr1	28842700	28843700	1.5017712878114415
chr1	28842800	28843800	1.3770738611498308
chr1	28842900	28843900	0.8406155587674072
chr1	28843000	28844000	1.267037586814969
chr1	28843100	28844100	1.390706335965057
chr1	28844200	28845200	2.3674845357114296
chr1	28844300	28845300	2.4029984723771403
chr1	28844400	28845400	2.3071791165786464
chr1	28845500	28846500	0.4951808215345088
chr1	28845600	28846600	-0.2357479504154689
chr1	28847000	28848000	2.2892584132326377
chr1	28847100	28848100	2.049446710810453
chr1	28847200	28848200	2.183040843370692
chr1	28847300	28848300	2.1644543288745792
chr1	28847400	28848400	1.6720765395181467
chr1	28847500	28848500	1.6811695058137095
chr1	28847600	28848600	1.9944194096326493
chr1	28847700	28848700	1.9944540024771669
chr1	28847800	28848800	1.8617921101139936
chr1	28847900	28848900	1.25616292719224
chr1	28848000	28849000	1.167700074669816
chr1	28848100	28849100	0.8267282651011331
chr1	28848200	28849200	0.6124347272929448
chr1	28848300	28849300	0.43737275712519824
chr1	28848400	28849400	0.7040325515030821
chr1	28848500	28849500	0.9776959364643902
chr1	28848600	28849600	1.5943287429797832
chr1	28848700	28849700	1.6713375506751411
chr1	28848800	28849800	1.7825263732210048
chr1	28848900	28849900	2.1373140228629106
chr1	28849000	28850000	2.3630875176948223
chr1	28850500	28851500	1.6718025137495434
chr1	28850600	28851600	2.2431713089707173
chr1	28850700	28851700	2.467667157264285
chr1	28850800	28851800	2.5501210223829114
chr1	28852100	28853100	1.3575372495228697
chr1	28852200	28853200	1.7831478478659133
chr1	28852300	28853300	1.6554860421441089
chr1	28852400	28853400	1.5384733591758366
chr1	28852500	28853500	1.5550403769572965
chr1	28852600	28853600	2.096399574572068
chr1	28852700	28853700	2.086746121812608
chr1	28852800	28853800	1.66933641389853
chr1	28852900	28853900	1.88994939730338
chr1	28853000	28854000	1.4295789995281194
chr1	28853100	28854100	1.242862540146907
chr1	28853200	28854200	1.0600596174931654
chr1	28853300	28854300	0.9667170597569232
chr1	28853400	28854400	0.4277869461055395
chr1	28853500	28854500	0.7881957829285068
chr1	28853600	28854600	0.475882885437736
chr1	28853700	28854700	0.4348430415698128
chr1	28853800	28854800	1.3717855029552624
chr1	28853900	28854900	1.4367878708465456
chr1	28854000	28855000	1.88256097572162
chr1	28854100	28855100	1.925694188988184
chr1	28854200	28855200	2.175075280198167
chr1	28854300	28855300	2.461361620441407
chr1	28854400	28855400	3.1522412512918923
chr1	28854500	28855500	2.8930468065568244
chr1	28854600	28855600	2.5673783637179617
chr1	28854700	28855700	2.8784429206118536
chr1	28854800	28855800	2.417775722505453
chr1	28854900	28855900	2.623643495116734
chr1	28855000	28856000	2.5764523670416137
chr1	28855100	28856100	2.850500801572578
chr1	28855200	28856200	2.565154311438881
chr1	28855300	28856300	2.6813115491729835
chr1	28855400	28856400	2.491524884450645
chr1	28855500	28856500	2.8607326260513286
chr1	28855600	28856600	3.4760736767429035
chr1	28855700	28856700	3.0960971079324064
chr1	28855800	28856800	3.3890912620429106
chr1	28855900	28856900	3.103821594336196
chr1	28856000	28857000	3.352611508737752
chr1	28856100	28857100	3.0354165491553267
chr1	28856200	28857200	3.1087166662503023
chr1	28856300	28857300	2.7234767400381967
chr1	28856400	28857400	2.5823374795333303
chr1	28856500	28857500	2.2321776763301293
chr1	28856600	28857600	2.217581773578038
chr1	28856700	28857700	2.159518431484188
chr1	28856800	28857800	1.7798479720695417
chr1	28856900	28857900	2.302265283419869
chr1	28858400	28859400	2.486163973052072
chr1	28858500	28859500	2.715663109535856
chr1	28858600	28859600	2.9468224249818165
chr1	28858700	28859700	2.7220864976849746
chr1	28858800	28859800	3.4224069901055683
chr1	28858900	28859900	4.057017129145393
chr1	28859000	28860000	3.8567907721946777
chr1	28859100	28860100	3.1728984985221773
chr1	28859200	28860200	2.6123676898142882
chr1	28859300	28860300	2.2468500631195587
chr1	28859400	28860400	2.1743865254841315
chr1	28859500	28860500	2.1026109496992333
chr1	28859600	28860600	1.4267853672022015
chr1	28859700	28860700	1.4510120922755294
chr1	28859800	28860800	1.1796612318729789
chr1	28859900	28860900	0.7339307254359873
chr1	28860000	28861000	0.9483189847965506
chr1	28860100	28861100	0.7294834600345875
chr1	28860200	28861200	0.6450316274148252
chr1	28860300	28861300	0.4216159692037753
chr1	28860400	28861400	0.7029232879239253
chr1	28860500	28861500	0.6704194486200403
chr1	28860600	28861600	1.2082767666777974
chr1	28860700	28861700	1.6091973232516694
chr1	28860800	28861800	2.148580336431168
chr1	28860900	28861900	2.8300672273449146
chr1	28863300	28864300	2.2344464058483107
chr1	28863400	28864400	2.00100036105714
chr1	28863500	28864500	1.45269546786428
chr1	28863600	28864600	1.589615623408351
chr1	28863700	28864700	1.5008693702453613
chr1	28863800	28864800	1.5519987446828898
chr1	28863900	28864900	1.2320735971404075
chr1	28864000	28865000	1.1853882076629336
chr1	28864100	28865100	0.9397514278601268
chr1	28864200	28865200	1.15369211119453
chr1	28864300	28865300	0.9657758266523144
chr1	28864400	28865400	0.8907984362072091
chr1	28864500	28865500	1.9462029653830124
chr1	28864600	28865600	1.936182295739316
chr1	28864700	28865700	2.304732056738424
chr1	28864800	28865800	1.9487299764479105
chr1	28864900	28865900	2.3414638732787965
chr1	28865000	28866000	2.377098797184408
chr1	28865100	28866100	2.4740042200201966
chr1	28865200	28866200	2.293241376188889
chr1	28865300	28866300	2.008878685819248
chr1	28865400	28866400	1.944236739734413
chr1	28865500	28866500	1.8094944404974271
chr1	28865600	28866600	1.7279669850804085
chr1	28865700	28866700	1.6213408983026407
chr1	28865800	28866800	1.6806880701952234
chr1	28865900	28866900	1.7561319390781482
chr1	28866000	28867000	1.9892813192658367
chr1	28866100	28867100	1.8031339345067143
chr1	28866200	28867200	2.143653670730291
chr1	28867100	28868100	3.3598283296167217
chr1	28867200	28868200	3.274064215895337
chr1	28867300	28868300	2.8331655495054937
chr1	28867400	28868400	2.189476388747736
chr1	28867500	28868500	1.8820095232526304
chr1	28867600	28868600	2.0474298561038538
chr1	28867700	28868700	3.0854845900358243
chr1	28867800	28868800	2.7356114887445893
chr1	28867900	28868900	3.4377789710582256
chr1	28868000	28869000	3.0750189467455926
chr1	28868100	28869100	2.575432724734299
chr1	28868200	28869200	1.8728967290967853
chr1	28868300	28869300	2.8342821879781286
chr1	28868400	28869400	3.0301923073540102
chr1	28868500	28869500	3.471875117108225
chr1	28868600	28869600	3.6008935348430016
chr1	28868700	28869700	3.2324959090504857
chr1	28868800	28869800	2.9655695820950734
chr1	28868900	28869900	3.1163345700214533
chr1	28869000	28870000	3.659587452960787
chr1	28869100	28870100	3.638048218643567
chr1	28869200	28870200	4.207299449716348
chr1	28869300	28870300	3.712273470299881
chr1	28869400	28870400	4.055394421852152
chr1	28869500	28870500	3.4830751815472114
chr1	28869600	28870600	3.274507736141015
chr1	28869700	28870700	2.617117562710816
chr1	28869800	28870800	3.5177957302099854
chr1	28869900	28870900	3.2761170981824903
chr1	28870000	28871000	2.8666481967397965
chr1	28870100	28871100	3.0495405005625704
chr1	28870200	28871200	2.7278552607667645
chr1	28870300	28871300	2.693648182605477
chr1	28870400	28871400	2.4242011849809777
chr1	28870500	28871500	2.53417248766765
chr1	28870600	28871600	2.0432702860958973
chr1	28870700	28871700	2.5761733439057766
chr1	28870800	28871800	1.8558901086155764
chr1	28873300	28874300	1.841650211813364
chr1	28875200	28876200	0.1416478567512135
chr1	28876300	28877300	1.9059686442649584
chr1	28876400	28877400	1.9222705947914889
chr1	28876500	28877500	1.627913169963675
chr1	28876600	28877600	1.0951489258545373
chr1	28876700	28877700	1.0266656496837847
chr1	28876800	28877800	1.0177354028833303
chr1	28876900	28877900	1.2476260500495715
chr1	28877000	28878000	1.706964326799624
chr1	28877100	28878100	1.4920683464246758
chr1	28878300	28879300	2.258881648656334
chr1	28878400	28879400	2.2557442496834503
chr1	28878500	28879500	2.540973106769516
chr1	28878600	28879600	2.364266231708952
chr1	28878700	28879700	2.2655425690915494
chr1	28878800	28879800	2.088134003541028
chr1	28878900	28879900	1.2431640714475296
chr1	28879000	28880000	0.9667037849712404
chr1	28879100	28880100	0.2305574749277449
chr1	28879200	28880200	-0.2565517155541903
chr1	28879300	28880300	-0.245259426494686
chr1	28879400	28880400	-0.6758797602120349
chr1	28879500	28880500	-0.9952251143858659
chr1	28879600	28880600	-1.3049619334295497
chr1	28879700	28880700	-1.1078275614804023
chr1	28879800	28880800	-0.6222912901960552
chr1	28880800	28881800	0.62547468044416
chr1	28880900	28881900	1.0167982015737158
chr1	28881000	28882000	0.9836190493143553
chr1	28881100	28882100	0.5411199767245616
chr1	28881200	28882200	0.8023875167466374
chr1	28881300	28882300	0.3948652066425635
chr1	28881400	28882400	0.13591038840254616
chr1	28881500	28882500	0.5199751814986858
chr1	28881600	28882600	0.5800159184499166
chr1	28881700	28882700	0.4363896488516217
chr1	28881800	28882800	0.2309010891297717
chr1	28881900	28882900	-0.18293806907714172
chr1	28882000	28883000	-0.4911307981170052
chr1	28882500	28883500	1.0733223376540109
chr1	28882600	28883600	1.6635623430864042
chr1	28882700	28883700	1.6562652445028163
chr1	28882800	28883800	1.5111212646417298
chr1	28882900	28883900	1.5194149233359644
chr1	28883000	28884000	1.8394186736128075
chr1	28883100	28884100	1.9688704897161944
chr1	28883200	28884200	1.3913260234889562
chr1	28883300	28884300	1.4311284123268817
chr1	28883400	28884400	1.3457413541769243
chr1	28884400	28885400	3.696476522409597
chr1	28884500	28885500	3.36623980033844
chr1	28884600	28885600	2.9739334880771886
chr1	28884700	28885700	2.5875776863466027
chr1	28884800	28885800	2.1760387836171584
chr1	28884900	28885900	1.9020406988829155
chr1	28885000	28886000	0.9265029711710271
chr1	28885100	28886100	0.7445628848570705
chr1	28885200	28886200	0.3332579707579485
chr1	28885300	28886300	0.4407673535238869
chr1	28885400	28886400	1.3323937744615284
chr1	28885500	28886500	2.2503080810396967
chr1	28885600	28886600	2.87217395362665
chr1	28885700	28886700	2.266562171104689
chr1	28885800	28886800	2.1721429804696704
chr1	28885900	28886900	2.3266661503542805
chr1	28886000	28887000	2.5336490880846827
chr1	28886100	28887100	2.1956445947267103
chr1	28886200	28887200	1.7685076410295892
chr1	28886300	28887300	2.206059382184677
chr1	28886400	28887400	2.2432726279258444
chr1	28886500	28887500	2.5847556350773897
chr1	28886600	28887600	3.115774403402644
chr1	28886700	28887700	4.463961616797978
chr1	28886800	28887800	4.815121240324644
chr1	28886900	28887900	4.678009700848147
chr1	28887000	28888000	4.878834076653214
chr1	28887100	28888100	4.907779244143238
chr1	28887200	28888200	4.772687022456159
chr1	28887300	28888300	4.202666667014656
chr1	28887400	28888400	4.054313396480667
chr1	28887500	28888500	3.356417393738393
chr1	28887600	28888600	2.124296282355978
chr1	28887700	28888700	1.0695108651336749
chr1	28887800	28888800	1.015653753806619
chr1	28887900	28888900	0.7505994829357234
chr1	28888000	28889000	0.30011277305958517
chr1	28888100	28889100	0.5905419043070589
chr1	28888200	28889200	0.8936217705182584
chr1	28888300	28889300	1.2052936627035302
chr1	28888400	28889400	1.3911134094484439
chr1	28888500	28889500	1.6376603266678222
chr1	28888600	28889600	2.335514366840649
chr1	28888700	28889700	2.7842158853894534
chr1	28888800	28889800	3.017955205556869
chr1	28888900	28889900	2.935397900749445
chr1	28889000	28890000	3.5813749444193346
chr1	28889100	28890100	3.3481603315962243
chr1	28889200	28890200	3.5878078198176104
chr1	28889300	28890300	3.1313443100177687
chr1	28889400	28890400	2.9866487029521602
chr1	28889500	28890500	2.468060939752778
chr1	28889600	28890600	2.2977603377045
chr1	28889700	28890700	1.8673637228822773
chr1	28889800	28890800	2.0039570121834283
chr1	28889900	28890900	2.468129901276733
chr1	28890000	28891000	2.346282767051744
chr1	28890100	28891100	2.1431827362821143
chr1	28890200	28891200	1.7379233642501324
chr1	28890300	28891300	2.021685548913359
chr1	28890400	28891400	2.1144902302652184
chr1	28890500	28891500	2.684214847885688
chr1	28890600	28891600	2.77300550723959
chr1	28890700	28891700	2.8476934802678326
chr1	28890800	28891800	2.7123424142013826
chr1	28890900	28891900	2.460425155647428
chr1	28891000	28892000	2.368069835412771
chr1	28893100	28894100	1.3207984905615064
chr1	28893200	28894200	0.7494786320342406
chr1	28893300	28894300	1.1792587996831154
chr1	28893400	28894400	0.8904243841972855
chr1	28893500	28894500	1.4448857548021419
chr1	28893600	28894600	1.054936659350782
chr1	28893700	28894700	1.1613313151348748
chr1	28893800	28894800	0.3620410413477035
chr1	28893900	28894900	-0.4838428635867607
chr1	28894000	28895000	-0.2014061267061748
chr1	28894100	28895100	-0.16208335444817326
chr1	28894200	28895200	0.4796537006701265
chr1	28894300	28895300	-0.029975418277256707
chr1	28894400	28895400	0.11957556660535835
chr1	28894500	28895500	0.14614652278598014
chr1	28894600	28895600	0.5468101219079409
chr1	28894700	28895700	0.5496570218903873
chr1	28894800	28895800	1.2494032913513489
chr1	28894900	28895900	1.8259480898901264
chr1	28895000	28896000	1.6608021689098322
chr1	28895100	28896100	1.867930414592695
chr1	28895200	28896200	1.1672708391637627
chr1	28895300	28896300	1.6033332109458351
chr1	28895400	28896400	1.9968813999199693
chr1	28895500	28896500	1.3992541825988218
chr1	28895600	28896600	1.2004165401339584
chr1	28895700	28896700	0.9298119468850172
chr1	28895800	28896800	1.3188166012619755
chr1	28895900	28896900	1.1658247861721691
chr1	28896000	28897000	1.293460259140823
chr1	28896100	28897100	1.2049906842410008
chr1	28896200	28897200	2.05187056342374
chr1	28896300	28897300	2.0186870535159605
chr1	28896400	28897400	1.3779105348281588
chr1	28896500	28897500	1.5892524665975765
chr1	28896600	28897600	2.0324476410966987
chr1	28897700	28898700	4.137468153203982
chr1	28897800	28898800	3.715059294519768
chr1	28897900	28898900	2.974869238873606
chr1	28898000	28899000	2.4979474543566584
chr1	28898100	28899100	2.456430362111848
chr1	28898200	28899200	2.398033946011516
chr1	28898300	28899300	2.499977306592547
chr1	28898400	28899400	2.401850585131465
chr1	28898500	28899500	2.360831313709475
chr1	28898600	28899600	2.4772108208853205
chr1	28898700	28899700	2.074871823140765
chr1	28898800	28899800	2.271290249686056
chr1	28898900	28899900	2.2906086876284437
chr1	28899000	28900000	1.8570711882774094
chr1	28899100	28900100	1.5539208255083656
chr1	28899200	28900200	1.0113951056725334
chr1	28899300	28900300	0.4954774559014754
chr1	28899400	28900400	-0.11020616757476988
chr1	28901300	28902300	0.9839142753961914
chr1	28901400	28902400	1.1858287198403594
chr1	28901500	28902500	0.6120392924941521
chr1	28901600	28902600	0.7553530240061535
chr1	28901700	28902700	0.24706287725953585
chr1	28901800	28902800	0.4597917324727113
chr1	28901900	28902900	-0.3848372453211341
chr1	28902000	28903000	-0.44701635864330996
chr1	28902100	28903100	-0.1560673862965353
chr1	28902200	28903200	0.6163042281781823
chr1	28902300	28903300	1.199837822863042
chr1	28902400	28903400	1.0129527205359348
chr1	28905600	28906600	2.4320204890896053
chr1	28905700	28906700	2.6411641345401016
chr1	28905900	28906900	2.412978842900552
chr1	28906000	28907000	2.5293563477968104
chr1	28907100	28908100	-0.019982646047008102
chr1	28907200	28908200	0.001799167116194187
chr1	28907300	28908300	0.09566757842254256
chr1	28907400	28908400	0.3141893384212415
chr1	28909200	28910200	-0.011556821213229491
chr1	28909300	28910300	0.9693534072856128
chr1	28909400	28910400	0.4690150019580522
chr1	28909500	28910500	0.6129917056492113
chr1	28909600	28910600	1.1310121908752693
chr1	28909700	28910700	1.5953813857831298
chr1	28910100	28911100	3.2065737231209424
chr1	28910200	28911200	3.8064344498062215
chr1	28910300	28911300	3.2446038598117832
chr1	28910400	28911400	3.7261213460692506
chr1	28910500	28911500	3.976910602631124
chr1	28910600	28911600	3.422071446740821
chr1	28910700	28911700	3.683490360570589
chr1	28910800	28911800	3.1003475375113183
chr1	28910900	28911900	2.465457369391168
chr1	28911000	28912000	2.41679913721964
chr1	28911100	28912100	2.4065902458351083
chr1	28911200	28912200	1.956022167089318
chr1	28911300	28912300	2.4801412858528047
chr1	28911400	28912400	2.326960228704529
chr1	28911500	28912500	1.5315893385225934
chr1	28911600	28912600	1.4915821882978912
chr1	28911700	28912700	1.3506578693817723
chr1	28911800	28912800	1.5788993797880595
chr1	28911900	28912900	1.9039632036886875
chr1	28912000	28913000	1.6690448585980815
chr1	28912100	28913100	2.0058090602505825
chr1	28912200	28913200	2.119574934994509
chr1	28912300	28913300	1.034526837858391
chr1	28912400	28913400	1.6097536036755316
chr1	28912500	28913500	2.9689972339604487
chr1	28912600	28913600	2.9914376940313816
chr1	28912700	28913700	3.0257185105066857
chr1	28912800	28913800	3.303338524721996
chr1	28912900	28913900	2.777651014927604
chr1	28913000	28914000	2.3910718424842368
chr1	28913100	28914100	2.127764174975843
chr1	28913200	28914200	2.092141297845709
chr1	28913300	28914300	2.432994722332648
chr1	28913400	28914400	1.3379471484321463
chr1	28913500	28914500	1.2922715352590133
chr1	28913600	28914600	0.02511637059127001
chr1	28913700	28914700	0.3544984364803611
chr1	28913800	28914800	1.1063891501764629
chr1	28913900	28914900	1.8453283349832248
chr1	28914000	28915000	2.245970485739041
chr1	28914100	28915100	2.7368792323087963
chr1	28914200	28915200	3.1920189252610194
chr1	28914300	28915300	3.004872498987009
chr1	28914400	28915400	3.9138204472486273
chr1	28914500	28915500	3.2399254443822296
chr1	28914600	28915600	4.318134144495072
chr1	28914700	28915700	3.656346009915092
chr1	28915800	28916800	0.7780333547510939
chr1	28915900	28916900	0.6440341347739015
chr1	28916000	28917000	0.6616943695066285
chr1	28916100	28917100	0.6463234106566209
chr1	28916200	28917200	1.1210754829917042
chr1	28916300	28917300	0.9086975349921476
chr1	28916400	28917400	0.4897853616105278
chr1	28916500	28917500	0.5310307731238038
chr1	28916600	28917600	0.7340818673065969
chr1	28916700	28917700	1.4614635933372238
chr1	28916800	28917800	1.5004451269930057
chr1	28916900	28917900	1.920995704146994
chr1	28917000	28918000	1.7562134450319902
chr1	28917100	28918100	1.8291609998034293
chr1	28917200	28918200	2.1435371666155074
chr1	28917300	28918300	1.95113816394672
chr1	28917400	28918400	2.4953964196712617
chr1	28917500	28918500	2.294239545670329
chr1	28917600	28918600	2.3326972861311077
chr1	28917700	28918700	2.590443485440016
chr1	28917800	28918800	2.607444791822118
chr1	28917900	28918900	2.84780323155866
chr1	28918000	28919000	2.9080958925748224
chr1	28918100	28919100	2.975055713769141
chr1	28918200	28919200	2.8435746242508984
chr1	28918300	28919300	3.1449746357923414
chr1	28918400	28919400	2.983871537139904
chr1	28918500	28919500	2.0307883053550078
chr1	28918600	28919600	1.855193567142141
chr1	28918700	28919700	1.89857588806282
chr1	28918800	28919800	1.8871070550177291
chr1	28918900	28919900	1.8979916978594589
chr1	28919000	28920000	2.0532019615627974
chr1	28919100	28920100	1.7321116303143742
chr1	28919200	28920200	1.9004707654724184
chr1	28919300	28920300	1.2754182558199567
chr1	28919400	28920400	0.8508517469888408
chr1	28919500	28920500	1.5021971004428338
chr1	28919600	28920600	1.6838458644665537
chr1	28919700	28920700	1.7393029676166096
chr1	28919800	28920800	2.0051437152161173
chr1	28919900	28920900	1.6394919149438243
chr1	28920000	28921000	1.561556175799417
chr1	28920100	28921100	1.6304868752091597
chr1	28920200	28921200	1.2571402710268067
chr1	28920300	28921300	1.766576406753137
chr1	28920400	28921400	1.9982953004188517
chr1	28920500	28921500	2.1556913393974253
chr1	28920600	28921600	1.8247593205807773
chr1	28920700	28921700	1.2486756362455484
chr1	28920800	28921800	1.0561068744911946
chr1	28920900	28921900	0.7457410822100948
chr1	28923200	28924200	1.4118638305116005
chr1	28923300	28924300	0.9808678813665648
chr1	28923400	28924400	0.9565702667830608
chr1	28923500	28924500	1.4509889236505595
chr1	28923600	28924600	1.70279038678764
chr1	28923700	28924700	2.4155425610711623
chr1	28923800	28924800	2.405559115899514
chr1	28923900	28924900	2.3531180521590307
chr1	28924700	28925700	1.1960456753854634
chr1	28924800	28925800	1.2470512227496864
chr1	28924900	28925900	1.0249740730132209
chr1	28925000	28926000	1.2818869367283598
chr1	28925100	28926100	1.3736375497212248
chr1	28925200	28926200	1.1845485944607
chr1	28925300	28926300	1.326078865252455
chr1	28925400	28926400	1.5747206417935025
chr1	28925500	28926500	1.5416173867816412
chr1	28925600	28926600	1.2384185444995033
chr1	28925700	28926700	1.575618930778637
chr1	28925800	28926800	1.1782465329413156
chr1	28925900	28926900	1.3929872552592948
chr1	28926000	28927000	1.3011712822814525
chr1	28926100	28927100	1.0374679249342451
chr1	28926200	28927200	0.9275892597882248
chr1	28926300	28927300	0.5501922125905275
chr1	28926400	28927400	0.1908328671492781
chr1	28926500	28927500	0.0864506311577352
chr1	28926600	28927600	0.3924007445095928
chr1	28926700	28927700	0.043341442800967016
chr1	28926800	28927800	0.4311703797273604
chr1	28926900	28927900	0.9282354211416723
chr1	28927000	28928000	0.27467616383968974
chr1	28927100	28928100	0.6587943279751759
chr1	28927200	28928200	0.9417517560430312
chr1	28927300	28928300	0.8012756006223705
chr1	28927400	28928400	0.7532267569724973
chr1	28927500	28928500	0.6618138505654001
chr1	28927600	28928600	0.6909217291695777
chr1	28927700	28928700	0.6448523646723512
chr1	28927800	28928800	0.7870455810359555
chr1	28927900	28928900	-0.5444233356553787
chr1	28928000	28929000	0.5524937863787079
chr1	28928100	28929100	0.31521671786881106
chr1	28928200	28929200	0.3757406648719093
chr1	28928300	28929300	0.9161703521336824
chr1	28928400	28929400	1.6545599868102263
chr1	28928500	28929500	2.0948988835740883
chr1	28932500	28933500	0.4888255279426894
chr1	28932600	28933600	0.8160431292290148
chr1	28932700	28933700	1.2310924359783757
chr1	28932800	28933800	1.2015444828212851
chr1	28932900	28933900	0.9027490748360874
chr1	28933000	28934000	0.08277281303184772
chr1	28933100	28934100	0.006932026279110946
chr1	28933200	28934200	-0.7838620130298342
chr1	28933300	28934300	-1.1541652782770342
chr1	28933400	28934400	-1.5062076815387186
chr1	28933500	28934500	-1.2042171135076531
chr1	28933600	28934600	-0.8888445341932922
chr1	28933700	28934700	-0.3632048689402752
chr1	28933800	28934800	0.09986188278788637
chr1	28933900	28934900	-0.22639631051552256
chr1	28934000	28935000	0.3447215071233837
chr1	28934100	28935100	0.32420467906021194
chr1	28934200	28935200	0.8341620166780316
chr1	28934300	28935300	1.6897983604943274
chr1	28935500	28936500	1.9997923209586763
chr1	28935600	28936600	1.8101209161846283
chr1	28935700	28936700	2.202275613032538
chr1	28935800	28936800	1.7813626952668218
chr1	28935900	28936900	2.000209504724961
chr1	28936000	28937000	1.8858132163455428
chr1	28936100	28937100	2.0191103035952644
chr1	28936200	28937200	2.0606739975511785
chr1	28936300	28937300	2.040084122938869
chr1	28936400	28937400	1.879406790611321
chr1	28936500	28937500	2.153958160090029
chr1	28936600	28937600	2.044483092094627
chr1	28936700	28937700	1.9944097068447009
chr1	28936800	28937800	2.420171600492614
chr1	28936900	28937900	2.1006411066255417
chr1	28937000	28938000	2.4971021392812225
chr1	28937100	28938100	2.6377618958811806
chr1	28937200	28938200	2.2451311361735726
chr1	28937300	28938300	2.0760587417294234
chr1	28937400	28938400	1.789846182737958
chr1	28937500	28938500	1.6045882300078955
chr1	28937600	28938600	1.8709368745799388
chr1	28937700	28938700	2.0944099625743258
chr1	28937800	28938800	1.3689517167116496
chr1	28937900	28938900	0.6041947412277503
chr1	28938000	28939000	0.405123489176648
chr1	28938100	28939100	-0.18012786693222393
chr1	28938200	28939200	0.05810837758897666
chr1	28938300	28939300	-0.6169196454863084
chr1	28938400	28939400	0.20135545430151408
chr1	28938500	28939500	0.9116938481455632
chr1	28938600	28939600	1.3956924064307918
chr1	28938700	28939700	1.5840880509779702
chr1	28938800	28939800	2.4938926074285765
chr1	28938900	28939900	3.090441237119959
chr1	28939000	28940000	3.3230882776437154
chr1	28939100	28940100	3.6511808110601054
chr1	28939200	28940200	3.509884628360485
chr1	28939300	28940300	4.145791150806836
chr1	28939400	28940400	3.7236720869619977
chr1	28939500	28940500	2.9589275780854862
chr1	28939600	28940600	3.1111746448248923
chr1	28939700	28940700	3.2754297277234934
chr1	28939800	28940800	2.882643086698581
chr1	28939900	28940900	2.9460202147756362
chr1	28940000	28941000	2.6103599829497055
chr1	28940100	28941100	2.575580535798085
chr1	28940200	28941200	2.735378598787803
chr1	28940300	28941300	2.5485541998248182
chr1	28940400	28941400	2.4815819392352667
chr1	28940500	28941500	2.966420519875248
chr1	28940600	28941600	2.4216684708559324
chr1	28940700	28941700	2.2850647267093724
chr1	28940800	28941800	2.3235075156838585
chr1	28941900	28942900	0.3775652236656993
chr1	28942000	28943000	0.48585694562612525
chr1	28942100	28943100	0.5889957479691393
chr1	28942200	28943200	-0.31000258924501883
chr1	28942300	28943300	-0.2878752174555472
chr1	28942400	28943400	0.3570189138531333
chr1	28942500	28943500	0.2525587974791332
chr1	28942600	28943600	0.9372603106506168
chr1	28942700	28943700	0.4860560936812026
chr1	28942800	28943800	0.9777055448792332
chr1	28942900	28943900	0.7427006975424868
chr1	28943000	28944000	0.6428841599335834
chr1	28943100	28944100	0.32208257686709635
chr1	28943200	28944200	1.4094385985772155
chr1	28943300	28944300	1.4439752078746866
chr1	28943400	28944400	1.5960913311935103
chr1	28943500	28944500	1.4383153045776775
chr1	28944600	28945600	1.5810685709164272
chr1	28944700	28945700	1.27536167310431
chr1	28944800	28945800	1.806154593453124
chr1	28944900	28945900	1.4349348338930352
chr1	28945000	28946000	1.1486795849100377
chr1	28945100	28946100	0.9992085352469128
chr1	28945200	28946200	1.2416374898036289
chr1	28945300	28946300	1.3356936737321694
chr1	28945400	28946400	0.8870564315961135
chr1	28945500	28946500	0.8453951261457516
chr1	28945600	28946600	0.558063401184289
chr1	28945700	28946700	0.9078091178007284
chr1	28945800	28946800	0.4143830345653332
chr1	28945900	28946900	0.8670326909889308
chr1	28946000	28947000	1.4345749027324286
chr1	28946100	28947100	1.819639767148624
chr1	28946200	28947200	1.9808046780966864
chr1	28946300	28947300	1.9632855213752067
chr1	28946400	28947400	1.6666740548704002
chr1	28946500	28947500	1.9714563590891143
chr1	28946600	28947600	2.2980119566506927
chr1	28946700	28947700	1.9392505539141989
chr1	28946800	28947800	2.4349545025959447
chr1	28946900	28947900	2.3786277508300087
chr1	28947000	28948000	2.3665265453008337
chr1	28947100	28948100	2.1854232201277117
chr1	28947200	28948200	2.1641476964867485
chr1	28947300	28948300	2.273639160441552
chr1	28947400	28948400	2.7711027094111524
chr1	28948800	28949800	1.6865716693121668
chr1	28948900	28949900	2.105778156759764
chr1	28949000	28950000	2.5041687724235957
chr1	28949100	28950100	1.592773333192765
chr1	28949200	28950200	1.0692586088515401
chr1	28949300	28950300	0.8507455646180191
chr1	28949400	28950400	1.1564006459350025
chr1	28949500	28950500	1.5577239722039269
chr1	28949600	28950600	0.9510175700999504
chr1	28949700	28950700	0.7443553498001354
chr1	28949800	28950800	0.33721639799645425
chr1	28949900	28950900	-0.6108616939764525
chr1	28950000	28951000	-0.5683534954954922
chr1	28950100	28951100	0.2815686925446883
chr1	28950200	28951200	1.1993725092774028
chr1	28950300	28951300	1.2464960239981862
chr1	28950400	28951400	1.6077962926936489
chr1	28950500	28951500	1.2945876097090654
chr1	28950600	28951600	1.5280539761840446
chr1	28950700	28951700	1.9457809120829628
chr1	28950800	28951800	2.132032062743502
chr1	28950900	28951900	2.0310035018594186
chr1	28951000	28952000	1.9724906143864633
chr1	28951100	28952100	1.5303184023453584
chr1	28951200	28952200	1.2137808297177224
chr1	28951300	28952300	1.5079530471857667
chr1	28951400	28952400	1.5123817444001706
chr1	28951500	28952500	2.289330078143037
chr1	28951600	28952600	2.442480865624228
chr1	28951700	28952700	2.523755135031089
chr1	28951800	28952800	2.4368819631761776
chr1	28951900	28952900	2.2372380420206923
chr1	28952000	28953000	2.3249564031589176
chr1	28952100	28953100	2.454777587936375
chr1	28952200	28953200	1.8017034445254752
chr1	28952300	28953300	1.6086539131489
chr1	28952400	28953400	1.6905066180595811
chr1	28952500	28953500	1.3804526293155486
chr1	28952600	28953600	1.4757667829745678
chr1	28952700	28953700	1.4404697902760912
chr1	28952800	28953800	1.2933894244948216
chr1	28952900	28953900	2.0324415756666383
chr1	28953000	28954000	1.9529890247789912
chr1	28953100	28954100	1.9397512265395624
chr1	28953200	28954200	2.6758462093372675
chr1	28953300	28954300	1.8243205832855065
chr1	28953400	28954400	1.5343067595801192
chr1	28953500	28954500	1.0094026607529505
chr1	28953600	28954600	1.2295230067670186
chr1	28953700	28954700	0.7174944160357385
chr1	28953800	28954800	1.1706890018002252
chr1	28953900	28954900	1.3825068542484826
chr1	28954000	28955000	1.124562301642883
chr1	28954100	28955100	1.4136066813972663
chr1	28954200	28955200	0.7134857689851856
chr1	28954300	28955300	1.8935861721794216
chr1	28954400	28955400	1.627562431079033
chr1	28954500	28955500	2.5928814891755216
chr1	28954600	28955600	1.6536132376028727
chr1	28954700	28955700	1.8081148030914265
chr1	28954800	28955800	1.3654587554916064
chr1	28954900	28955900	1.1818155047922274
chr1	28955000	28956000	1.0466021147286058
chr1	28955100	28956100	0.7693772860774086
chr1	28955200	28956200	1.2789094363928737
chr1	28955300	28956300	0.5299312949390644
chr1	28955400	28956400	0.2634789319131369
chr1	28955500	28956500	-0.1498666904571242
chr1	28955600	28956600	0.5843250995364344
chr1	28955700	28956700	1.0162451894535107
chr1	28955800	28956800	0.830034668077178
chr1	28955900	28956900	0.2470986279674588
chr1	28956000	28957000	0.4843019576437888
chr1	28956100	28957100	0.1047399851883777
chr1	28956200	28957200	-0.10159487147013793
chr1	28956300	28957300	0.24400021400542266
chr1	28956400	28957400	0.6161039231848766
chr1	28956500	28957500	0.5291057253853862
chr1	28956600	28957600	0.7263022539549987
chr1	28956700	28957700	-0.014645123941114188
chr1	28956800	28957800	-0.4115766242184624
chr1	28956900	28957900	0.563421903363415
chr1	28957000	28958000	0.8573229848775319
chr1	28957100	28958100	1.529045968934203
chr1	28957200	28958200	1.5018810533010134
chr1	28957300	28958300	1.8006246547527611
chr1	28957400	28958400	1.7677960579871017
chr1	28957500	28958500	1.5343612146397565
chr1	28957600	28958600	1.2704918923828756
chr1	28957700	28958700	1.1445085172926823
chr1	28961100	28962100	1.4170102717945423
chr1	28961200	28962200	2.259767834439649
chr1	28961300	28962300	1.6182403331230866
chr1	28961400	28962400	1.4083473692841144
chr1	28961500	28962500	1.2169318341659228
chr1	28961600	28962600	1.328622075162998
chr1	28961700	28962700	0.9624179128097352
chr1	28961800	28962800	1.1562643836660311
chr1	28961900	28962900	0.7996672559346216
chr1	28962000	28963000	0.8366979869474099
chr1	28962100	28963100	0.37331208374224223
chr1	28962200	28963200	0.6125613229658915
chr1	28962300	28963300	0.7042584605929106
chr1	28962400	28963400	1.3812116039490336
chr1	28962500	28963500	1.951358644410684
chr1	28962600	28963600	2.0820027246779564
chr1	28962700	28963700	2.009141770227734
chr1	28962800	28963800	1.4667426706208124
chr1	28962900	28963900	1.694198194664827
chr1	28963000	28964000	1.8601232305666997
chr1	28963100	28964100	2.8191048170833812
chr1	28963200	28964200	2.2139641051617818
chr1	28963300	28964300	2.763727438960696
chr1	28963400	28964400	1.920519210064929
chr1	28963500	28964500	1.6245443152851466
chr1	28963600	28964600	1.7475733390526988
chr1	28963700	28964700	2.400730842695721
chr1	28963800	28964800	2.4343644283253902
chr1	28963900	28964900	2.8678155111999493
chr1	28964000	28965000	2.676967672268224
chr1	28964100	28965100	2.374602489657745
chr1	28964200	28965200	3.0135012472302303
chr1	28964300	28965300	2.2312662321910994
chr1	28964400	28965400	2.595621255036311
chr1	28964500	28965500	2.1989805633445383
chr1	28964600	28965600	1.998602199420552
chr1	28964700	28965700	1.587329286695046
chr1	28964800	28965800	1.7232330077903597
chr1	28964900	28965900	1.8279233772152848
chr1	28965000	28966000	2.08090398948859
chr1	28965100	28966100	2.2860408517074764
chr1	28965200	28966200	2.3361221869388573
chr1	28965300	28966300	2.4523057911436363
chr1	28965400	28966400	2.5217589599458687
chr1	28965500	28966500	1.8106912409344107
chr1	28965600	28966600	1.9757465178253912
chr1	28965700	28966700	2.595391306868595
chr1	28965800	28966800	2.9193809172277634
chr1	28965900	28966900	2.60653864366252
chr1	28966000	28967000	2.494736896492572
chr1	28969300	28970300	2.8446837770214013
chr1	28969400	28970400	2.6536050870344514
chr1	28969500	28970500	2.416947682385433
chr1	28969600	28970600	2.270458838627168
chr1	28969700	28970700	2.5644799845485333
chr1	28969800	28970800	2.485916113082021
chr1	28969900	28970900	2.597648119028338
chr1	28970000	28971000	2.494056268682931
chr1	28970100	28971100	2.10626641559277
chr1	28971300	28972300	0.2560242978640045
chr1	28971400	28972400	0.3787621813496441
chr1	28971500	28972500	0.5664860896557098
chr1	28971600	28972600	1.0103710943843391
chr1	28971700	28972700	1.4298546224381756
chr1	28971800	28972800	1.6244696999476982
chr1	28972000	28973000	1.967557383053911
chr1	28972100	28973100	1.4937331829299187
chr1	28972200	28973200	1.6633239346496191
chr1	28972300	28973300	2.235618756007289
chr1	28972400	28973400	1.7441582623498202
chr1	28972500	28973500	1.4674799751652932
chr1	28972600	28973600	1.084054715843571
chr1	28972700	28973700	0.6511282508463911
chr1	28972800	28973800	0.7364973195186447
chr1	28972900	28973900	1.1427789463713842
chr1	28973000	28974000	1.1051070649349588
chr1	28973100	28974100	1.523446617766424
chr1	28973200	28974200	0.9704055258467268
chr1	28973300	28974300	0.7481799057371785
chr1	28973400	28974400	1.14009557072155
chr1	28973500	28974500	1.1065029147914665
chr1	28973600	28974600	1.8539880266970068
chr1	28973700	28974700	1.3523275679802098
chr1	28973800	28974800	1.282212410745235
chr1	28973900	28974900	0.7822637541533184
chr1	28974000	28975000	0.3730892274572598
chr1	28974100	28975100	0.2732823260181331
chr1	28974200	28975200	0.7443058814598781
chr1	28974300	28975300	0.6894590971753021
chr1	28974400	28975400	0.6009103035924165
chr1	28976000	28977000	1.1349491927100779
chr1	28976100	28977100	1.4459619139727569
chr1	28976200	28977200	1.1721062927293495
chr1	28976300	28977300	0.5235595399731695
chr1	28977900	28978900	0.4042300957836512
chr1	28978000	28979000	0.602850998057279
chr1	28978100	28979100	0.6474073761353177
chr1	28978200	28979200	0.7399390873242834
chr1	28978300	28979300	0.6093997531854052
chr1	28978400	28979400	0.008124395796941708
chr1	28978500	28979500	0.4218123800215601
chr1	28978600	28979600	0.997712574709232
chr1	28978700	28979700	0.954567462528882
chr1	28978800	28979800	0.82968466387677
chr1	28978900	28979900	0.633581249684585
chr1	28979000	28980000	0.7672450406724622
chr1	28979100	28980100	1.0541890407600385
chr1	28979200	28980200	1.0466286505899525
chr1	28979300	28980300	1.3144737933599508
chr1	28979400	28980400	2.162221828492658
chr1	28979500	28980500	2.3392555260809864
chr1	28979600	28980600	1.5942012348504582
chr1	28979700	28980700	1.876684138330584
chr1	28979800	28980800	1.9794279935063257
chr1	28980900	28981900	3.398362083896893
chr1	28981000	28982000	3.7365596127492795
chr1	28981100	28982100	3.240355435958382
chr1	28981200	28982200	2.9931986469492187
chr1	28981300	28982300	3.1066767769789934
chr1	28981400	28982400	3.3117470459765035
chr1	28981500	28982500	2.9658259115265584
chr1	28981600	28982600	2.4152853509062338
chr1	28981700	28982700	2.953947469569082
chr1	28981800	28982800	2.5621487409972934
chr1	28981900	28982900	2.0879161705874743
chr1	28982000	28983000	2.268958722153125
chr1	28982100	28983100	2.58720003653347
chr1	28982200	28983200	2.317854414664496
chr1	28982300	28983300	2.268945249903636
chr1	28982400	28983400	1.8357112236125217
chr1	28982500	28983500	2.3507692539186738
chr1	28982600	28983600	2.7218232298762266
chr1	28982700	28983700	2.714079990246016
chr1	28982800	28983800	2.5460247543354586
chr1	28982900	28983900	2.9250805662970145
chr1	28983000	28984000	2.7216383177959234
chr1	28983100	28984100	2.4533836663033832
chr1	28983200	28984200	2.5427154669855394
chr1	28983300	28984300	2.6907441173970037
chr1	28983400	28984400	2.23724240229884
chr1	28983500	28984500	1.95274176893094
chr1	28983600	28984600	0.893393596081662
chr1	28983700	28984700	0.2866074655841665
chr1	28983800	28984800	0.21603046266472345
chr1	28983900	28984900	0.6778403369345919
chr1	28984700	28985700	2.2928687035801008
chr1	28984800	28985800	2.235548129745044
chr1	28984900	28985900	1.6842579648719374
chr1	28986000	28987000	2.319056370871912
chr1	28986100	28987100	1.8695630155170933
chr1	28986200	28987200	2.258128943139805
chr1	28986300	28987300	2.4875481322487603
chr1	28986400	28987400	2.2053966964841343
chr1	28986500	28987500	1.8345668758587679
chr1	28986600	28987600	1.6626810954059377
chr1	28986700	28987700	1.8634431803942637
chr1	28986800	28987800	2.136336496332671
chr1	28986900	28987900	2.5182487948737933
chr1	28987000	28988000	2.6103992798455167
chr1	28987100	28988100	3.4509901289225966
chr1	28987200	28988200	2.729397590105384
chr1	28987300	28988300	2.1834998792843887
chr1	28987400	28988400	2.2432755641820283
chr1	28987500	28988500	2.8265860700382213
chr1	28987600	28988600	3.1577768100708967
chr1	28987700	28988700	2.641298142656268
chr1	28987800	28988800	2.229231596894899
chr1	28987900	28988900	1.6813110405227734
chr1	28988000	28989000	1.6796219787368643
chr1	28988100	28989100	1.0404017056819226
chr1	28988200	28989200	1.1482566654874868
chr1	28988300	28989300	1.4866419084565
chr1	28988400	28989400	1.7937497779999811
chr1	28988500	28989500	0.9226674032301696
chr1	28988600	28989600	0.7837813989599319
chr1	28988700	28989700	0.7053665879058355
chr1	28988800	28989800	0.5779914195283685
chr1	28988900	28989900	0.8413302949442015
chr1	28989000	28990000	0.6556229627513758
chr1	28989100	28990100	0.75296118683991
chr1	28989200	28990200	1.3105663471372615
chr1	28991700	28992700	2.843184738670756
chr1	28991800	28992800	2.7567606556650293
chr1	28991900	28992900	2.1529930133911885
chr1	28992000	28993000	2.2185411291702937
chr1	28992100	28993100	2.122428436009608
chr1	28992200	28993200	2.0166668227520863
chr1	28992300	28993300	1.9980987533561272
chr1	28992400	28993400	2.0757096170357445
chr1	28992500	28993500	1.6983519484422749
chr1	28992600	28993600	2.0546050810706857
chr1	28993700	28994700	1.7705856638269262
chr1	28993800	28994800	1.7725322300443458
chr1	28993900	28994900	1.7362079614864925
chr1	28995000	28996000	3.6309975333981916
chr1	28995100	28996100	3.620512478914845
chr1	28995200	28996200	3.4844961614355405
chr1	28995300	28996300	3.49672957835491
chr1	28995400	28996400	3.6593746886600735
chr1	28995500	28996500	3.2317964650293645
chr1	28995600	28996600	3.1628480337220224
chr1	28995700	28996700	2.8558143960236335
chr1	28995800	28996800	2.0784535772096087
chr1	28995900	28996900	2.244464388677641
chr1	28996000	28997000	2.2620179118797923
chr1	28996100	28997100	2.3161766844797635
chr1	28996200	28997200	2.4928361741191325
chr1	28996300	28997300	1.9687398594019525
chr1	28996400	28997400	1.6710202941498131
chr1	28996500	28997500	2.0885099899132693
chr1	28996600	28997600	2.241268954995251
chr1	28996700	28997700	2.405979624301805
chr1	28996800	28997800	2.1395796420811046
chr1	28996900	28997900	2.0111089142876204
chr1	28997000	28998000	1.5450251366436443
chr1	28997100	28998100	1.5660890251834036
chr1	28997200	28998200	1.3631937854207523
chr1	28997300	28998300	1.3082124287955343
chr1	28997400	28998400	1.0784312801231744
chr1	28997500	28998500	0.7071944687283678
chr1	28997600	28998600	0.6502657050862141
chr1	28997700	28998700	0.4475706533885082
chr1	28997800	28998800	1.2469644988324655
chr1	28997900	28998900	0.5948212992247252
chr1	28998000	28999000	0.8447175867431435
chr1	28998100	28999100	0.6094446810505004
chr1	28998200	28999200	1.2406998396202358
chr1	28998300	28999300	1.427071465457049
chr1	28998400	28999400	1.4158774221545118
chr1	28998500	28999500	2.006330707918255
chr1	28998600	28999600	2.3874635327354223
chr1	28998700	28999700	2.8980955991870263
chr1	28998800	28999800	2.0945187661009146
chr1	28998900	28999900	2.6776203725235517
chr1	28999000	29000000	2.7752408328474405
chr1	28999100	29000100	2.708836972349527
chr1	28999200	29000200	1.993847552044864
chr1	28999300	29000300	1.7748627410918552
chr1	28999400	29000400	2.18208358040583
chr1	28999500	29000500	1.965476937966544
chr1	28999600	29000600	1.439149240051502
chr1	28999700	29000700	1.221692107151248
chr1	28999800	29000800	1.6675988982556025
chr1	28999900	29000900	1.2741908391513097
chr1	29000000	29001000	1.0168657000554555
chr1	29000100	29001100	1.4744775918445387
chr1	29000200	29001200	1.4930395923305169
chr1	29000300	29001300	2.029611232918504
chr1	29000400	29001400	2.0555028512951767
chr1	29000500	29001500	2.0576867403068997
chr1	29000600	29001600	2.295063873634541
chr1	29000700	29001700	2.5173712952198257
chr1	29000800	29001800	2.0958869790097574
chr1	29000900	29001900	2.454089139260933
chr1	29001000	29002000	2.8164307090880047
chr1	29001100	29002100	2.2437862681355507
chr1	29001200	29002200	2.4495387714253143
chr1	29001300	29002300	1.9552384141774668
chr1	29001400	29002400	1.6552238919124067
chr1	29001500	29002500	1.0318567296024026
chr1	29001600	29002600	1.09263576579157
chr1	29001700	29002700	0.8729412234846224
chr1	29001800	29002800	1.2349734734221152
chr1	29001900	29002900	1.055641582799248
chr1	29002000	29003000	0.7891311113289218
chr1	29002100	29003100	1.1126669386907813
chr1	29002200	29003200	0.8173702482979609
chr1	29002300	29003300	0.546473635561436
chr1	29002400	29003400	-0.1342478454265346
chr1	29002500	29003500	0.5960777405203161
chr1	29002600	29003600	0.8430531150919923
chr1	29002700	29003700	0.5777711116135361
chr1	29002800	29003800	0.11595202990937012
chr1	29002900	29003900	0.9408377374434179
chr1	29003000	29004000	1.0125147645413168
chr1	29003100	29004100	0.8833238468688291
chr1	29003200	29004200	1.1841527523757518
chr1	29003300	29004300	1.6526792624428412
chr1	29003400	29004400	2.2157489533208574
chr1	29003500	29004500	1.7460115694808112
chr1	29003600	29004600	1.6147025804447677
chr1	29003700	29004700	1.6396113251211557
chr1	29003800	29004800	2.0178580509624937
chr1	29003900	29004900	1.1673661835820226
chr1	29004000	29005000	1.0201171066099
chr1	29004100	29005100	1.201162192394028
chr1	29004200	29005200	0.9351886419738604
chr1	29004300	29005300	1.194005731942323
chr1	29004400	29005400	1.1471987761092026
chr1	29004500	29005500	1.5224214662954374
chr1	29004600	29005600	1.2918067819798478
chr1	29004700	29005700	1.265913189787181
chr1	29004800	29005800	1.6420371631130206
chr1	29004900	29005900	1.9405979652195613
chr1	29005000	29006000	2.449127493967702
chr1	29005100	29006100	2.7570779811406028
chr1	29005200	29006200	2.830766943541933
chr1	29005300	29006300	2.5812759009348856
chr1	29005400	29006400	2.9092569344557595
chr1	29006600	29007600	1.9687072810638584
chr1	29006700	29007700	1.9983657101964825
chr1	29006800	29007800	1.954564026838284
chr1	29006900	29007900	2.415034913693229
chr1	29007000	29008000	2.6222800220869225
chr1	29007100	29008100	2.248454127842582
chr1	29007200	29008200	2.3236463912666587
chr1	29007300	29008300	2.3839130722591704
chr1	29007400	29008400	1.7849152277705975
chr1	29007500	29008500	1.0436622906724369
chr1	29007600	29008600	1.0965178052040776
chr1	29007700	29008700	1.4624632949214484
chr1	29007800	29008800	1.6854092593201535
chr1	29007900	29008900	1.2380413429926007
chr1	29008000	29009000	0.8267217948321858
chr1	29008100	29009100	1.2220082710161797
chr1	29009200	29010200	0.94229969006181
chr1	29009300	29010300	1.3206110110243772
chr1	29009400	29010400	1.6791715207852815
chr1	29009500	29010500	1.6441647981960958
chr1	29009600	29010600	2.2564264804842957
chr1	29009700	29010700	1.940323958210604
chr1	29009800	29010800	1.6912852033390076
chr1	29009900	29010900	1.5981146859063091
chr1	29010000	29011000	1.7010336917777322
chr1	29010100	29011100	1.8810545681067483
chr1	29011200	29012200	1.3352414365596237
chr1	29011300	29012300	1.4133092293806495
chr1	29011400	29012400	1.5686217706484624
chr1	29011500	29012500	1.7350490690394345
chr1	29011600	29012600	1.7406604941524872
chr1	29011700	29012700	2.694682608512203
chr1	29011800	29012800	3.4021182382834785
chr1	29011900	29012900	2.75075281379654
chr1	29012000	29013000	2.7592358153106233
chr1	29012100	29013100	2.5848069880728417
chr1	29012200	29013200	2.339290365746087
chr1	29012300	29013300	2.464664600721401
chr1	29012400	29013400	2.3798773032958063
chr1	29012500	29013500	2.6289751554179674
chr1	29012600	29013600	2.7857759206551003
chr1	29012700	29013700	2.2464949022810794
chr1	29012800	29013800	1.3189468751242226
chr1	29013900	29014900	1.4896664144530298
chr1	29014000	29015000	1.7230271113595892
chr1	29014100	29015100	1.8484829931688482
chr1	29014200	29015200	1.5745280149162548
chr1	29014300	29015300	1.0108280166625805
chr1	29014400	29015400	0.7465357476055635
chr1	29014500	29015500	1.4793727860029635
chr1	29014600	29015600	1.1974224608183903
chr1	29014700	29015700	1.021876033709498
chr1	29014800	29015800	1.2810839033691632
chr1	29014900	29015900	1.3944259396173486
chr1	29015000	29016000	1.4130173262539572
chr1	29015100	29016100	1.908529278801308
chr1	29015200	29016200	2.1216862086854342
chr1	29015300	29016300	2.677708900249797
chr1	29015600	29016600	2.4598092268823644
chr1	29016400	29017400	2.968110734402317
chr1	29016500	29017500	3.396244665830397
chr1	29016600	29017600	2.869022108363246
chr1	29016700	29017700	2.4217668230232583
chr1	29016800	29017800	2.2542653430912925
chr1	29016900	29017900	2.0119277834300724
chr1	29017000	29018000	1.5010397638967399
chr1	29017100	29018100	1.6881321935533393
chr1	29017200	29018200	1.9704242754483448
chr1	29017300	29018300	2.53422001398298
chr1	29017400	29018400	3.041979854513554
chr1	29017500	29018500	2.6551845296762946
chr1	29017600	29018600	2.9181148441141738
chr1	29017700	29018700	2.7703136925389176
chr1	29017800	29018800	2.9433351206991816
chr1	29017900	29018900	3.631013335068364
chr1	29018000	29019000	4.353180426659772
chr1	29018100	29019100	3.6631103725114382
chr1	29018200	29019200	2.8443924726344383
chr1	29018300	29019300	2.5556419016234555
chr1	29018400	29019400	1.4222014777272292
chr1	29018500	29019500	1.2142825736162224
chr1	29018600	29019600	1.5845744983884331
chr1	29018700	29019700	1.5629680350835788
chr1	29018800	29019800	1.2409190482913612
chr1	29018900	29019900	0.16716886095878386
chr1	29019000	29020000	-0.2736613675853964
chr1	29019100	29020100	0.7296819625212076
chr1	29019200	29020200	1.2416521865407182
chr1	29019300	29020300	0.3152127533841088
chr1	29019400	29020400	1.034909381686703
chr1	29019500	29020500	1.4912592817156705
chr1	29019600	29020600	1.3481508022787232
chr1	29019700	29020700	1.7024149203198469
chr1	29019800	29020800	1.5766226315331875
chr1	29019900	29020900	1.9954592885528952
chr1	29020000	29021000	2.451638217145185
chr1	29020100	29021100	1.807364054667084
chr1	29020200	29021200	1.6591144190253289
chr1	29020300	29021300	2.0274726697373766
chr1	29020400	29021400	2.051910332665695
chr1	29020500	29021500	1.4485570204125486
chr1	29020600	29021600	1.3361646057378729
chr1	29020700	29021700	1.3584655311323417
chr1	29020800	29021800	1.7736733357225654
chr1	29020900	29021900	1.9101260522853225
chr1	29021000	29022000	1.748699261321722
chr1	29021100	29022100	1.345376795877575
chr1	29021200	29022200	1.329644160264698
chr1	29021300	29022300	1.6002030729997634
chr1	29022600	29023600	1.0645987911568433
chr1	29022700	29023700	1.0931469334173154
chr1	29022800	29023800	1.3782376446945046
chr1	29022900	29023900	1.4338116052175662
chr1	29023000	29024000	1.6164253605016572
chr1	29023100	29024100	1.7506082679159751
chr1	29023200	29024200	1.963794149871672
chr1	29024200	29025200	1.6053854611802358
chr1	29024300	29025300	0.7191974329144677
chr1	29024400	29025400	1.1524799397975476
chr1	29024500	29025500	1.6352414235109252
chr1	29024600	29025600	1.5092626267567344
chr1	29024700	29025700	1.5091497744340814
chr1	29024800	29025800	1.2717802201380612
chr1	29024900	29025900	0.6673333647346611
chr1	29025000	29026000	0.86061873116671
chr1	29025100	29026100	1.0843156697752885
chr1	29025200	29026200	0.8842122304123078
chr1	29025300	29026300	1.101585188389252
chr1	29025400	29026400	0.03771668768312485
chr1	29025500	29026500	-0.3182213328320011
chr1	29025600	29026600	0.07745573917093357
chr1	29025700	29026700	0.33023174257489024
chr1	29025800	29026800	0.5566022044907256
chr1	29025900	29026900	0.6112255381895919
chr1	29026000	29027000	0.6129534387688051
chr1	29026100	29027100	0.5773997513518566
chr1	29026200	29027200	0.51380004568475
chr1	29026300	29027300	0.6426207288503728
chr1	29027400	29028400	2.12557498670778
chr1	29027500	29028500	2.275804304775772
chr1	29027600	29028600	2.1267766288658727
chr1	29027700	29028700	2.2884021974178963
chr1	29027800	29028800	2.844670175808006
chr1	29027900	29028900	2.96776572892012
chr1	29028000	29029000	2.6036285596457684
chr1	29028100	29029100	2.6692001431499284
chr1	29028200	29029200	2.6351425599538065
chr1	29028300	29029300	2.6913340126188303
chr1	29028400	29029400	2.721319989185496
chr1	29028500	29029500	2.551258694244192
chr1	29028600	29029600	2.310083634241108
chr1	29028700	29029700	2.6263710982845403
chr1	29028800	29029800	2.218723281628149
chr1	29028900	29029900	1.7530825616634664
chr1	29029000	29030000	1.7698783411359387
chr1	29029100	29030100	1.4646800451727535
chr1	29029200	29030200	1.3824524987678701
chr1	29029300	29030300	1.2303732490365824
chr1	29029400	29030400	1.2374860622152666
chr1	29029500	29030500	1.3967735687689842
chr1	29029600	29030600	1.3630062088796628
chr1	29029700	29030700	1.1053901038280802
chr1	29029800	29030800	1.1912726767958344
chr1	29029900	29030900	1.48641730086227
chr1	29030000	29031000	1.2229675316707314
chr1	29030100	29031100	1.7877581125797593
chr1	29030200	29031200	1.910261612913874
chr1	29030300	29031300	1.6557573281576508
chr1	29030400	29031400	1.7144898675684457
chr1	29030500	29031500	1.5954922302820045
chr1	29030600	29031600	1.5263357576049534
chr1	29030700	29031700	1.1920989596408436
chr1	29030800	29031800	0.9995711341264392
chr1	29030900	29031900	0.9870858763570554
chr1	29031000	29032000	1.298149935598769
chr1	29031500	29032500	0.2855685375566853
chr1	29031600	29032600	1.222687722907485
chr1	29031700	29032700	1.4372214943134345
chr1	29031800	29032800	1.3684826847141969
chr1	29031900	29032900	0.9242118356606936
chr1	29032000	29033000	1.1895608316931672
chr1	29032100	29033100	1.2573227362429975
chr1	29032200	29033200	1.6187267290591967
chr1	29032300	29033300	2.162916669767369
chr1	29032400	29033400	1.99983024581922
chr1	29032500	29033500	2.090665874850329
chr1	29032600	29033600	1.7615271280427118
chr1	29032700	29033700	2.033170713400869
chr1	29032800	29033800	2.1887772228284508
chr1	29032900	29033900	2.6715854393150864
chr1	29033000	29034000	2.2176951047490556
chr1	29033100	29034100	2.474887933198751
chr1	29033200	29034200	2.584520591606816
chr1	29033300	29034300	2.7067462420772657
chr1	29033400	29034400	3.093062016389003
chr1	29033500	29034500	3.477154169809282
chr1	29033600	29034600	3.681808123540109
chr1	29033700	29034700	2.9563086461776
chr1	29033800	29034800	2.4448461364154883
chr1	29033900	29034900	1.580944039771922
chr1	29035100	29036100	1.0866688133513005
chr1	29035200	29036200	1.0482554215763138
chr1	29037400	29038400	2.4695424294813786
chr1	29037500	29038500	2.262293224255022
chr1	29037600	29038600	2.476662901159212
chr1	29037700	29038700	2.263576342237488
chr1	29037800	29038800	1.9264394041083848
chr1	29037900	29038900	1.095244368190707
chr1	29038000	29039000	1.2714064577624362
chr1	29038100	29039100	0.9905712663585804
chr1	29038200	29039200	1.2431314242355158
chr1	29038300	29039300	1.7416229309098965
chr1	29038400	29039400	1.892972471081308
chr1	29038500	29039500	2.368282362190919
chr1	29038600	29039600	2.2372590687136578
chr1	29038700	29039700	2.8797678008062437
chr1	29038800	29039800	3.0200008589202345
chr1	29038900	29039900	3.766793794555338
chr1	29039000	29040000	3.754209051882054
chr1	29039100	29040100	3.957733805680098
chr1	29039200	29040200	3.8611362429138194
chr1	29039300	29040300	3.606245837459981
chr1	29039400	29040400	2.292671612275273
chr1	29039500	29040500	1.935736615939956
chr1	29039600	29040600	1.3963092212202592
chr1	29039700	29040700	1.15730469270141
chr1	29039800	29040800	1.3195327063889315
chr1	29039900	29040900	1.1735434351158842
chr1	29040000	29041000	0.8111995382101858
chr1	29040100	29041100	0.5584356128515805
chr1	29040200	29041200	0.6180039947153553
chr1	29040300	29041300	0.9411427318084664
chr1	29040400	29041400	2.072700769804747
chr1	29040500	29041500	1.9453186533512832
chr1	29040600	29041600	2.1488550951750365
chr1	29040700	29041700	2.335118830841956
chr1	29040800	29041800	2.8919212497258444
chr1	29040900	29041900	3.0615297069261493
chr1	29041000	29042000	3.220283499701232
chr1	29041100	29042100	2.884435527155472
chr1	29041200	29042200	2.594149041919333
chr1	29041300	29042300	2.4982068033711875
chr1	29041400	29042400	2.6484774637033293
chr1	29041500	29042500	2.4843296051540307
chr1	29041600	29042600	2.8959501618724466
chr1	29041700	29042700	2.1927140132625844
chr1	29041800	29042800	1.3813083370934012
chr1	29041900	29042900	1.3761375692032811
chr1	29042000	29043000	1.5680912893372358
chr1	29042100	29043100	1.6745386356618228
chr1	29042200	29043200	2.0928083344589354
chr1	29042300	29043300	2.148147889835072
chr1	29042400	29043400	1.590395658007844
chr1	29042500	29043500	1.34119043868376
chr1	29042600	29043600	1.349092665149536
chr1	29042700	29043700	2.363062032651905
chr1	29042800	29043800	2.728347491928441
chr1	29042900	29043900	2.3170759511448504
chr1	29043000	29044000	2.3699238368772355
chr1	29043100	29044100	2.009616785127677
chr1	29043200	29044200	1.1731590513458985
chr1	29043300	29044300	1.3922533510695625
chr1	29043400	29044400	0.7436812525455686
chr1	29043500	29044500	1.4042959813981468
chr1	29043600	29044600	1.6800545219429954
chr1	29043700	29044700	1.6241860734421594
chr1	29043800	29044800	1.789216878626515
chr1	29043900	29044900	2.2667791559912662
chr1	29044000	29045000	1.954192106215236
chr1	29044100	29045100	2.255405484204358
chr1	29044200	29045200	2.6134067717662943
chr1	29044300	29045300	1.897589929181993
chr1	29044400	29045400	2.781245786445945
chr1	29044500	29045500	2.38598942158033
chr1	29045800	29046800	1.620539320771195
chr1	29045900	29046900	1.6728945131051385
chr1	29046000	29047000	1.9173973322061737
chr1	29046100	29047100	1.782014888988817
chr1	29046200	29047200	1.7471342787640032
chr1	29047500	29048500	1.892192395225465
chr1	29047600	29048600	1.7531511059442748
chr1	29047700	29048700	2.116721567127576
chr1	29047800	29048800	1.5940611445620632
chr1	29047900	29048900	1.4344569698125615
chr1	29048000	29049000	1.5847725587525998
chr1	29048100	29049100	1.3748289684557036
chr1	29048200	29049200	2.136970041163451
chr1	29048300	29049300	1.2271712771185752
chr1	29048400	29049400	1.469903297922977
chr1	29048500	29049500	0.6773506784379066
chr1	29048600	29049600	1.25218690114473
chr1	29048700	29049700	0.5189995626999843
chr1	29048800	29049800	1.4346541218759308
chr1	29048900	29049900	2.022286370461667
chr1	29049000	29050000	1.448275227016151
chr1	29049100	29050100	1.5851080385063008
chr1	29049200	29050200	1.3074307663779416
chr1	29049300	29050300	1.3693807048426736
chr1	29049400	29050400	0.6145929043334329
chr1	29049500	29050500	0.7830724058962273
chr1	29049600	29050600	0.5479096090711174
chr1	29049700	29050700	1.1055410372627696
chr1	29049800	29050800	1.120450427273345
chr1	29049900	29050900	0.8058110894365905
chr1	29050000	29051000	1.478441998290026
chr1	29051700	29052700	0.6506310162092126
chr1	29051800	29052800	0.8358504156930363
chr1	29051900	29052900	0.3471575906604934
chr1	29052000	29053000	0.44406280649004415
chr1	29052100	29053100	0.4730795774926138
chr1	29052200	29053200	1.3732542363435738
chr1	29052300	29053300	1.6869380970587589
chr1	29052400	29053400	1.6207733904418262
chr1	29052500	29053500	1.6346321274102509
chr1	29052600	29053600	2.0501488268889974
chr1	29052700	29053700	1.9392425744200568
chr1	29052800	29053800	1.9423026689695035
chr1	29052900	29053900	2.458301563052473
chr1	29053000	29054000	2.4245708728484736
chr1	29053100	29054100	2.688175111193062
chr1	29053200	29054200	2.511719271663876
chr1	29053300	29054300	2.6834230965783
chr1	29053400	29054400	2.7313555904532403
chr1	29053500	29054500	2.7247035908643418
chr1	29053700	29054700	2.630099888463983
chr1	29053800	29054800	1.967913378894904
chr1	29053900	29054900	2.3881253809970726
chr1	29054000	29055000	2.8084305679623975
chr1	29054100	29055100	2.558131448819508
chr1	29054200	29055200	2.3938645519976376
chr1	29054300	29055300	1.870328902183949
chr1	29054400	29055400	1.8569721273590496
chr1	29054500	29055500	1.8201862108420523
chr1	29054600	29055600	1.6608001620436383
chr1	29054700	29055700	1.6842154929508717
chr1	29057400	29058400	-0.8749641457828327
chr1	29057500	29058500	0.17405080365993447
chr1	29057600	29058600	0.481288369932216
chr1	29057700	29058700	1.2081420258387348
chr1	29057800	29058800	1.3613058798940103
chr1	29057900	29058900	0.8373307103758644
chr1	29058000	29059000	1.8975121936852204
chr1	29058100	29059100	1.482199744349994
chr1	29058200	29059200	1.4225565003251888
chr1	29058300	29059300	1.7529980558273297
chr1	29058400	29059400	1.9579279551106707
chr1	29058500	29059500	1.8848719232086908
chr1	29058600	29059600	1.6644852394532903
chr1	29058700	29059700	1.5980715555164366
chr1	29058800	29059800	1.6958100035113486
chr1	29058900	29059900	2.073419000582736
chr1	29059000	29060000	2.167954654252948
chr1	29059100	29060100	1.9900355728220325
chr1	29059200	29060200	1.7772514771423429
chr1	29059300	29060300	1.1527352474938886
chr1	29059400	29060400	1.7515794005263992
chr1	29059500	29060500	1.6740281816301548
chr1	29059600	29060600	1.9453626084737168
chr1	29059700	29060700	1.6540404194904668
chr1	29059800	29060800	1.5256803533626566
chr1	29059900	29060900	1.3155804952437529
chr1	29060000	29061000	1.7738292027966083
chr1	29060100	29061100	1.712054578780548
chr1	29060200	29061200	2.208839750215104
chr1	29060300	29061300	2.487573697651382
chr1	29060400	29061400	2.2867726282681984
chr1	29060500	29061500	2.3622293593652453
chr1	29060600	29061600	2.53575743675546
chr1	29061600	29062600	1.4458553932998657
chr1	29061700	29062700	1.3631975528469729
chr1	29061800	29062800	1.3984938265860731
chr1	29061900	29062900	1.6007961527490715
chr1	29062000	29063000	1.1198695186666972
chr1	29062100	29063100	1.6026879099914593
chr1	29062200	29063200	2.397235815863472
chr1	29062300	29063300	3.096414800477129
chr1	29062400	29063400	3.6391556914740066
chr1	29062500	29063500	3.3171981379548017
chr1	29062600	29063600	3.7016092436214514
chr1	29062700	29063700	3.3898195127567057
chr1	29062800	29063800	3.67754040443691
chr1	29062900	29063900	3.6269806127312094
chr1	29063000	29064000	3.8136023902969516
chr1	29063100	29064100	3.7770666306639744
chr1	29063200	29064200	2.8952727393003914
chr1	29063300	29064300	2.4975943161496263
chr1	29063400	29064400	2.0819489134226457
chr1	29063500	29064500	2.1317809815882547
chr1	29063600	29064600	2.2518717629699583
chr1	29063700	29064700	2.1273155397310384
chr1	29063800	29064800	1.6331600446842367
chr1	29063900	29064900	1.5768695081321231
chr1	29064000	29065000	1.3196592657196058
chr1	29064100	29065100	1.8846092313101672
chr1	29064200	29065200	2.623629931316924
chr1	29064300	29065300	2.57554034538444
chr1	29064400	29065400	2.9847704402400566
chr1	29064500	29065500	2.9402761037967458
chr1	29064600	29065600	2.6803494336914166
chr1	29064700	29065700	2.814500751696316
chr1	29064800	29065800	3.132359224947083
chr1	29064900	29065900	3.089144427601393
chr1	29067600	29068600	2.2213725810870866
chr1	29067700	29068700	1.663375471241321
chr1	29067800	29068800	1.8495475290315573
chr1	29067900	29068900	1.4627408212525763
chr1	29068000	29069000	1.514400372144033
chr1	29068100	29069100	1.5116505784948415
chr1	29068200	29069200	1.6938684835632245
chr1	29068300	29069300	0.5395962603323411
chr1	29068400	29069400	0.4129742540730175
chr1	29068500	29069500	0.13225804455163004
chr1	29068600	29069600	-0.014924687463901671
chr1	29068700	29069700	0.002400545613321961
chr1	29068800	29069800	0.006917522007462078
chr1	29068900	29069900	0.6241169375228285
chr1	29069000	29070000	1.2525948322301954
chr1	29069100	29070100	1.2094976094234644
chr1	29069200	29070200	0.7016712462402784
chr1	29069300	29070300	1.5860979648999831
chr1	29069400	29070400	2.1475788675931966
chr1	29069500	29070500	2.692127003855645
chr1	29069600	29070600	2.6933059415857663
chr1	29069700	29070700	2.7902669554914645
chr1	29069800	29070800	2.8935227833457082
chr1	29069900	29070900	2.6019108202785954
chr1	29070000	29071000	1.6913616296322327
chr1	29070100	29071100	1.6768830313146352
chr1	29070200	29071200	2.388950659000666
chr1	29070300	29071300	1.68292422887089
chr1	29070400	29071400	2.008896811955172
chr1	29070500	29071500	1.5653446891687102
chr1	29070600	29071600	1.4851035082346338
chr1	29070700	29071700	1.8780800305464207
chr1	29070800	29071800	1.1869150956743593
chr1	29070900	29071900	1.6517382864160972
chr1	29071000	29072000	1.9046503515869992
chr1	29071100	29072100	2.227423596544432
chr1	29071200	29072200	1.7705523105070144
chr1	29071300	29072300	2.8737157102613544
chr1	29071400	29072400	2.3523714035910372
chr1	29071500	29072500	2.6778879343432624
chr1	29071600	29072600	2.8627809647863818
chr1	29071700	29072700	2.375336394397876
chr1	29071800	29072800	3.58697783109264
chr1	29071900	29072900	3.0258664311981263
chr1	29072000	29073000	2.9559046302868897
chr1	29073200	29074200	2.1474711012523087
chr1	29073300	29074300	2.105778096131208
chr1	29073400	29074400	2.1638474781741217
chr1	29073500	29074500	0.5384635787570514
chr1	29073600	29074600	0.8087707995645111
chr1	29073700	29074700	0.8909646562435921
chr1	29073800	29074800	0.3963895282539761
chr1	29073900	29074900	0.1321507726145548
chr1	29074000	29075000	0.4056708503045096
chr1	29074100	29075100	0.3819345242710455
chr1	29075200	29076200	0.3979840260923004
chr1	29075300	29076300	0.6443410198620211
chr1	29075400	29076400	0.6194233867125829
chr1	29075500	29076500	0.6202623249822897
chr1	29075600	29076600	1.0878648624890384
chr1	29075700	29076700	1.4089666123832092
chr1	29075800	29076800	1.8257496763340804
chr1	29075900	29076900	2.36021268816165
chr1	29076000	29077000	1.7708293801449635
chr1	29076100	29077100	1.8639264131252784
chr1	29076200	29077200	2.0176685764389988
chr1	29076300	29077300	1.5098220142303669
chr1	29076400	29077400	1.4881830262808835
chr1	29076500	29077500	2.0000677430652307
chr1	29076600	29077600	2.66521916716277
chr1	29076700	29077700	2.995728734475052
chr1	29076800	29077800	2.548673718679297
chr1	29076900	29077900	2.647987319147452
chr1	29077000	29078000	3.46535607434221
chr1	29077100	29078100	3.251494834100785
chr1	29077200	29078200	2.8657976888991668
chr1	29077300	29078300	3.250066704625032
chr1	29077400	29078400	3.7993934820286186
chr1	29077500	29078500	3.3760980776240728
chr1	29077600	29078600	2.583901003986417
chr1	29077700	29078700	2.3712755443171956
chr1	29077800	29078800	2.4000871742388887
chr1	29077900	29078900	2.363752884372979
chr1	29078000	29079000	1.8253662861909437
chr1	29078100	29079100	2.352767365739984
chr1	29078200	29079200	2.9443710701692494
chr1	29078300	29079300	2.9079668180875564
chr1	29078400	29079400	2.6766197702377594
chr1	29079800	29080800	-0.8020720891821139
chr1	29080500	29081500	2.1511111591049907
chr1	29080600	29081600	2.5204618650409585
chr1	29080700	29081700	2.4010781141554407
chr1	29080800	29081800	3.1204191769347696
chr1	29081900	29082900	1.4266085988855863
chr1	29082000	29083000	1.6928613894946376
chr1	29082100	29083100	1.5763790759155971
chr1	29082200	29083200	2.279642828362044
chr1	29082300	29083300	1.8092336326494631
chr1	29082400	29083400	2.1206647858619743
chr1	29082500	29083500	1.7423085610863434
chr1	29082600	29083600	1.0647641696825858
chr1	29082700	29083700	1.1533854605419125
chr1	29082800	29083800	1.711986951528864
chr1	29082900	29083900	1.4183693653199254
chr1	29083000	29084000	0.9217307432416976
chr1	29083100	29084100	0.8847874647868227
chr1	29083200	29084200	0.4328084424392771
chr1	29083300	29084300	0.6731647140361996
chr1	29083400	29084400	0.2925553559704191
chr1	29083500	29084500	0.6016761114539373
chr1	29083600	29084600	1.1348019032257477
chr1	29084100	29085100	1.9946136643947272
chr1	29085200	29086200	1.857886330983424
chr1	29088100	29089100	1.9063517646944104
chr1	29088200	29089200	1.4037177900883069
chr1	29088300	29089300	1.0298922040342329
chr1	29088400	29089400	1.3570141713349673
chr1	29088500	29089500	1.6547427142604414
chr1	29088600	29089600	1.5491251131512906
chr1	29088700	29089700	2.054351856858314
chr1	29088800	29089800	2.244882176296191
chr1	29088900	29089900	1.9640730173555512
chr1	29089000	29090000	2.1958954305496645
chr1	29089100	29090100	2.506591065050039
chr1	29089200	29090200	3.094718419926544
chr1	29089300	29090300	2.912886210489932
chr1	29089400	29090400	2.1135749866273423
chr1	29089500	29090500	2.194803287245949
chr1	29089600	29090600	2.2062985792952987
chr1	29089700	29090700	2.2422087308315324
chr1	29089800	29090800	1.9829431888783544
chr1	29089900	29090900	2.5544513544289043
chr1	29090000	29091000	2.791187925936724
chr1	29090100	29091100	2.7767442895914747
chr1	29090200	29091200	2.1789725726401965
chr1	29090300	29091300	2.4516184306715783
chr1	29090400	29091400	2.8606698681158265
chr1	29090500	29091500	2.1487942125748516
chr1	29090600	29091600	2.097828232339181
chr1	29090700	29091700	1.2867460794445345
chr1	29090800	29091800	0.7978857164083226
chr1	29090900	29091900	0.5131852487118579
chr1	29091000	29092000	0.6845243622394437
chr1	29091100	29092100	-0.26779816554304514
chr1	29092200	29093200	2.6121397249306937
chr1	29092300	29093300	3.0403583305082065
chr1	29092400	29093400	2.7988449860519355
chr1	29092500	29093500	2.3033008501771595
chr1	29092600	29093600	2.2007942501888005
chr1	29092700	29093700	2.4397582101460342
chr1	29092800	29093800	1.7776643694670762
chr1	29092900	29093900	1.7184183963226634
chr1	29093000	29094000	2.0052474466390198
chr1	29093100	29094100	1.7165067323674117
chr1	29093200	29094200	1.5017373272586143
chr1	29093300	29094300	1.1173873717125185
chr1	29093400	29094400	1.5975374368812785
chr1	29093500	29094500	1.7002125255233196
chr1	29093600	29094600	2.2607123423480395
chr1	29093700	29094700	1.966858847562396
chr1	29093800	29094800	2.1623686234712127
chr1	29093900	29094900	1.853592208706414
chr1	29094000	29095000	1.8957097203514257
chr1	29094100	29095100	1.6357999732544517
chr1	29094200	29095200	1.6655583715541784
chr1	29094300	29095300	1.8300702205160413
chr1	29094400	29095400	1.923596649595409
chr1	29094500	29095500	2.5020898384330716
chr1	29094600	29095600	2.444388132624125
chr1	29094700	29095700	2.6401254882743883
chr1	29094800	29095800	2.7722312586858093
chr1	29094900	29095900	2.9575935508228826
chr1	29095000	29096000	2.5372658139175064
chr1	29095100	29096100	2.9476324090958044
chr1	29095200	29096200	3.3197012125650223
chr1	29095300	29096300	3.5590878970930517
chr1	29095400	29096400	2.7524818037250127
chr1	29095500	29096500	2.154129183581984
chr1	29095600	29096600	2.15804311527352
chr1	29095700	29096700	2.48735221775517
chr1	29095800	29096800	2.542652506478201
chr1	29095900	29096900	2.381985878152728
chr1	29096000	29097000	2.2786236425943036
chr1	29096100	29097100	2.428903039437245
chr1	29096200	29097200	1.8496008541197304
chr1	29096300	29097300	1.5479441880242208
chr1	29096400	29097400	2.1123961181623696
chr1	29096500	29097500	2.187706754318574
chr1	29096600	29097600	1.7904211826729015
chr1	29096700	29097700	1.5466889482154385
chr1	29096800	29097800	1.8635901512640392
chr1	29096900	29097900	2.0426353765251704
chr1	29097000	29098000	2.5692710460490007
chr1	29097100	29098100	1.800689062102319
chr1	29097200	29098200	2.2373046810981116
chr1	29097300	29098300	2.0429959702075537
chr1	29097400	29098400	2.5359979248380915
chr1	29097500	29098500	2.67840950152979
chr1	29097600	29098600	2.700320840542735
chr1	29097700	29098700	2.3775402108726285
chr1	29097800	29098800	2.348151731733856
chr1	29097900	29098900	1.952312610081644
chr1	29098000	29099000	1.5155124817475534
chr1	29098100	29099100	2.2114653197379406
chr1	29101000	29102000	3.152270448889566
chr1	29101100	29102100	3.2521606269925685
chr1	29101200	29102200	2.8660328029038262
chr1	29101300	29102300	2.8470303129762224
chr1	29101400	29102400	2.1881169868051416
chr1	29101500	29102500	2.0394230689808293
chr1	29101600	29102600	1.4487890103996026
chr1	29101700	29102700	1.6340325408929235
chr1	29101800	29102800	1.5485582764316426
chr1	29101900	29102900	2.080399613695012
chr1	29102000	29103000	1.628417026315691
chr1	29102100	29103100	1.5116708931079244
chr1	29102200	29103200	2.0121851340716788
chr1	29102300	29103300	2.4853892353890927
chr1	29102400	29103400	2.6220838103721955
chr1	29102500	29103500	2.6837369106367848
chr1	29102600	29103600	3.2427624253925136
chr1	29102700	29103700	3.205197524793897
chr1	29102800	29103800	2.472880273728344
chr1	29102900	29103900	2.6675644509691603
chr1	29103000	29104000	3.142291095693609
chr1	29103100	29104100	3.5989691518530926
chr1	29103200	29104200	2.589990524145506
chr1	29103300	29104300	2.185701582504941
chr1	29103400	29104400	2.6197304634264125
chr1	29103500	29104500	2.295845048529056
chr1	29103600	29104600	1.831805132183576
chr1	29103700	29104700	1.9646304112985504
chr1	29103800	29104800	1.8098344584865904
chr1	29103900	29104900	1.4091369742996325
chr1	29104000	29105000	1.396495811108383
chr1	29104100	29105100	0.6003291653886316
chr1	29104200	29105200	1.4817712819034994
chr1	29104300	29105300	1.3168497056407469
chr1	29104400	29105400	0.7230407515995356
chr1	29104500	29105500	0.17872771678514024
chr1	29104600	29105600	0.7419941671050928
chr1	29104700	29105700	0.4431000326794535
chr1	29109000	29110000	1.3188137713767223
chr1	29109100	29110100	1.027285226535282
chr1	29111700	29112700	0.7810426141713614
chr1	29111800	29112800	0.3685632013797397
chr1	29111900	29112900	0.6980650461396184
chr1	29112000	29113000	0.9817671073818437
chr1	29112100	29113100	1.061028187701758
chr1	29112200	29113200	0.5401973336011838
chr1	29112300	29113300	0.8656670882869812
chr1	29112400	29113400	-0.06614298991462211
chr1	29112500	29113500	-0.02074592366632185
chr1	29112600	29113600	-0.2717545825391705
chr1	29112700	29113700	-0.3926344025257847
chr1	29112800	29113800	0.519069631493887
chr1	29112900	29113900	0.5164098173695223
chr1	29113000	29114000	0.6122316037409765
chr1	29113100	29114100	0.2346282433450228
chr1	29113200	29114200	1.012691771994298
chr1	29113300	29114300	0.9843513035459824
chr1	29113400	29114400	1.3614403155507055
chr1	29113500	29114500	1.3252072831393062
chr1	29113600	29114600	1.5026153762917802
chr1	29114700	29115700	2.9049898605537163
chr1	29114800	29115800	3.6941549854739666
chr1	29114900	29115900	4.2699053244936005
chr1	29115000	29116000	4.425612743525224
chr1	29115100	29116100	4.1587604424384566
chr1	29116200	29117200	4.457305651624717
chr1	29116300	29117300	4.250637830969115
chr1	29116400	29117400	4.58395584451367
chr1	29116500	29117500	4.047416841863299
chr1	29116600	29117600	3.5929344631282825
chr1	29116700	29117700	3.390429890625998
chr1	29116800	29117800	2.7474754671238846
chr1	29116900	29117900	2.335600637578404
chr1	29117000	29118000	2.417999333149153
chr1	29117100	29118100	1.955119241521148
chr1	29117200	29118200	2.1995788211630987
chr1	29117300	29118300	2.1769037213817826
chr1	29117400	29118400	1.9093725403624655
chr1	29117500	29118500	2.2415010078681203
chr1	29117600	29118600	2.7568110501727903
chr1	29117700	29118700	2.7613940022614507
chr1	29117800	29118800	2.9030650199250085
chr1	29117900	29118900	3.0647633447386813
chr1	29118000	29119000	2.7297607825111094
chr1	29118100	29119100	3.414279129934658
chr1	29118200	29119200	2.897627555175137
chr1	29118300	29119300	3.110231363403523
chr1	29118400	29119400	2.876162669196784
chr1	29118500	29119500	2.0592295000942884
chr1	29118600	29119600	1.5099623367261317
chr1	29118700	29119700	1.8143020497485267
chr1	29118800	29119800	1.2607231416271536
chr1	29118900	29119900	0.8335576539671378
chr1	29119000	29120000	0.8050742600439174
chr1	29119100	29120100	0.3790994905416059
chr1	29119200	29120200	0.12690941783401202
chr1	29119300	29120300	-0.24868437129864604
chr1	29119400	29120400	-0.5440889182907135
chr1	29119500	29120500	0.2782486442128844
chr1	29119600	29120600	0.529322329254048
chr1	29119700	29120700	-0.19575584460084566
chr1	29120100	29121100	0.5597314439019054
chr1	29120200	29121200	0.7568787514488303
chr1	29120300	29121300	1.9392964531327976
chr1	29120400	29121400	2.7385151362724165
chr1	29120500	29121500	2.314031565586026
chr1	29120600	29121600	2.9393550166562457
chr1	29120700	29121700	3.936783174618169
chr1	29120800	29121800	5.047400083788593
chr1	29120900	29121900	5.387986785361127
chr1	29121000	29122000	5.611424402708494
chr1	29121100	29122100	6.1042524246071626
chr1	29121200	29122200	6.419709811741357
chr1	29121300	29122300	5.870293350875598
chr1	29121400	29122400	5.258884006255413
chr1	29121500	29122500	5.144623433964728
chr1	29121600	29122600	4.662066690507814
chr1	29121700	29122700	3.812853097331984
chr1	29124500	29125500	3.9112543667037016
chr1	29124600	29125600	4.803335552291814
chr1	29124700	29125700	4.621602064920356
chr1	29124800	29125800	4.8256707991932615
chr1	29124900	29125900	4.8411663036448855
chr1	29125000	29126000	4.552571169035242
chr1	29125100	29126100	4.4949463187098475
chr1	29125200	29126200	4.337296736974992
chr1	29125300	29126300	3.9985874766095537
chr1	29125400	29126400	3.957718949663617
chr1	29125500	29126500	3.982888087586809
chr1	29125600	29126600	3.339161971208075
chr1	29125700	29126700	3.63560160418942
chr1	29125800	29126800	3.2961959532585623
chr1	29125900	29126900	3.0278811280615034
chr1	29126000	29127000	3.113184889692807
chr1	29127300	29128300	2.17521025666406
chr1	29127400	29128400	2.8587431175606697
chr1	29127500	29128500	3.3273080968687143
chr1	29127600	29128600	2.5137597493210104
chr1	29127700	29128700	2.6384199223186933
chr1	29127800	29128800	2.267875737077775
chr1	29127900	29128900	2.0241343047952127
chr1	29128000	29129000	1.89088781923403
chr1	29128100	29129100	2.0753688047566983
chr1	29129600	29130600	0.9651927913755308
chr1	29129700	29130700	0.606838814235056
chr1	29129800	29130800	0.6302326073332513
chr1	29129900	29130900	-0.23553627222086265
chr1	29130000	29131000	-0.12445242383970359
chr1	29130100	29131100	-0.17065037057855353
chr1	29130200	29131200	-0.07711918499622251
chr1	29130300	29131300	0.004383604983932535
chr1	29130400	29131400	-1.4183771032394323
chr1	29130500	29131500	-0.9018199582136424
chr1	29130600	29131600	-1.6112493847945168
chr1	29131200	29132200	1.0730661409822433
chr1	29131300	29132300	1.1368752366474937
chr1	29131400	29132400	1.4233117969427456
chr1	29131500	29132500	1.0269982258227328
chr1	29131600	29132600	1.1590341819184793
chr1	29131700	29132700	1.1402766981960548
chr1	29131800	29132800	1.2274490691547182
chr1	29131900	29132900	0.8680634295706299
chr1	29132000	29133000	0.857796920208771
chr1	29133600	29134600	1.5991582133574709
chr1	29133700	29134700	1.1441281903541265
chr1	29133800	29134800	1.4963097978024025
chr1	29134700	29135700	1.8295763495940185
chr1	29134800	29135800	1.7371667474466082
chr1	29134900	29135900	1.6730337994403377
chr1	29135000	29136000	1.868507218730786
chr1	29135100	29136100	2.056900538459588
chr1	29137500	29138500	1.175455993723187
chr1	29138900	29139900	-1.2030588189549687
chr1	29141600	29142600	0.08344750086290079
chr1	29141700	29142700	-0.046288076797259006
chr1	29141800	29142800	-0.1359155227995052
chr1	29141900	29142900	-0.09099677274356896
chr1	29142000	29143000	-0.14336273835893687
chr1	29142100	29143100	-0.19167978205443464
chr1	29142200	29143200	0.2818021475800249
chr1	29142300	29143300	-0.20831130828151345
chr1	29142400	29143400	-0.3786166680469786
chr1	29142500	29143500	-0.9962241923061416
chr1	29142600	29143600	0.1576057810825269
chr1	29142700	29143700	-0.14087918097168484
chr1	29144500	29145500	-0.26761674332841057
chr1	29144600	29145600	0.021571054148079874
chr1	29144700	29145700	0.2522028837220289
chr1	29144800	29145800	-0.08490142562326518
chr1	29144900	29145900	0.4877933440084021
chr1	29145000	29146000	0.5714002549172458
chr1	29145100	29146100	0.4795522238473419
chr1	29145200	29146200	0.4284979803337735
chr1	29145300	29146300	0.30546885591193784
chr1	29145400	29146400	0.3497811347407647
chr1	29145500	29146500	0.5331204965085009
chr1	29147100	29148100	0.4908118482782031
chr1	29147200	29148200	0.14356185174408645
chr1	29147300	29148300	0.4813168173128433
chr1	29147400	29148400	0.7616552405448721
chr1	29147500	29148500	1.2820817179007458
chr1	29147600	29148600	0.8798699418761095
chr1	29147700	29148700	1.5082840012047092
chr1	29147800	29148800	2.099804995445435
chr1	29147900	29148900	2.092618228575777
chr1	29148000	29149000	2.8398698129641415
chr1	29148100	29149100	3.4079374675617093
chr1	29148200	29149200	4.406920988622031
chr1	29148300	29149300	4.132299393208396
chr1	29148400	29149400	3.4568517549438043
chr1	29148500	29149500	3.4573551075731577
chr1	29148600	29149600	3.3557062826184816
chr1	29148700	29149700	2.9740633834116954
chr1	29148800	29149800	2.6169227109974105
chr1	29149000	29150000	1.2235232880635152
chr1	29150100	29151100	3.2936060455331453
chr1	29150200	29151200	2.4691922560667607
chr1	29150300	29151300	1.9327699357328227
chr1	29150400	29151400	1.7122241641721143
chr1	29150500	29151500	2.126687403324965
chr1	29150600	29151600	1.8089638509044768
chr1	29150700	29151700	2.1450273568174825
chr1	29150800	29151800	1.9720685699982967
chr1	29150900	29151900	1.2396352155346633
chr1	29151000	29152000	0.3823768842650836
chr1	29151100	29152100	0.4435802378402795
chr1	29151200	29152200	0.1432826656056855
chr1	29151300	29152300	0.3952062213019053
chr1	29151400	29152400	0.4902799517527796
chr1	29151500	29152500	-0.9104633031721334
chr1	29151600	29152600	-0.6501820621450135
chr1	29151700	29152700	-1.1163004487187798
chr1	29151800	29152800	-1.5449627888780126
chr1	29151900	29152900	-0.6096906775348158
chr1	29152000	29153000	-0.4161073388786988
chr1	29152100	29153100	-0.947497453776454
chr1	29152200	29153200	-1.1885378142918113
chr1	29152300	29153300	-0.6040458179677183
chr1	29152400	29153400	-0.9069090360233424
chr1	29152500	29153500	0.2727201619408518
chr1	29152600	29153600	-0.2393921744884082
chr1	29153400	29154400	0.407653982202337
chr1	29153500	29154500	0.4299985981391404
chr1	29153600	29154600	0.3029459186768893
chr1	29153700	29154700	0.5090398171430389
chr1	29153800	29154800	1.3963143491228942
chr1	29153900	29154900	2.200955460672911
chr1	29154000	29155000	2.474058475530091
chr1	29154100	29155100	2.705117456794123
chr1	29154200	29155200	2.5705300767022736
chr1	29154300	29155300	2.6405203684030703
chr1	29154400	29155400	2.9384545248152363
chr1	29154500	29155500	2.1616518847970045
chr1	29154600	29155600	2.1017549606319443
chr1	29154700	29155700	2.1458844320691286
chr1	29154800	29155800	0.8685260279847521
chr1	29154900	29155900	-0.7941091520754147
chr1	29155000	29156000	-1.2976444004509273
chr1	29155100	29156100	-1.4471200246876081
chr1	29155200	29156200	-1.1296986224594134
chr1	29155300	29156300	-0.6375665819504156
chr1	29155400	29156400	-0.6436855692560264
chr1	29155500	29156500	-0.252684987154261
chr1	29155600	29156600	0.11806149633889387
chr1	29155700	29156700	-0.4421768674787509
chr1	29155800	29156800	-0.03427980078598592
chr1	29155900	29156900	-0.576467524338515
chr1	29156000	29157000	-0.22579911968691052
chr1	29156100	29157100	0.12958735647497935
chr1	29156200	29157200	-0.2692240243378005
chr1	29156300	29157300	-0.7079996469092794
chr1	29156400	29157400	-0.9165928202325307
chr1	29156500	29157500	-0.5341411892337629
chr1	29156600	29157600	-0.2791558250905817
chr1	29156700	29157700	-0.20666830689979548
chr1	29156800	29157800	-0.4679900252251327
chr1	29156900	29157900	0.35600790723125003
chr1	29157000	29158000	0.1405050445435845
chr1	29157100	29158100	0.15319629050486608
chr1	29157200	29158200	0.27073252901246536
chr1	29157300	29158300	0.09559819654190843
chr1	29157400	29158400	-0.30174810406020736
chr1	29157900	29158900	-0.5864310829497242
chr1	29158000	29159000	-0.2144667634439263
chr1	29158200	29159200	0.4626261525312592
chr1	29158300	29159300	0.610080202849693
chr1	29158400	29159400	2.0147204656090687
chr1	29158500	29159500	3.1102161933942205
chr1	29158600	29159600	3.167912881477463
chr1	29158700	29159700	2.740591468385602
chr1	29158800	29159800	2.7860544726007848
chr1	29158900	29159900	3.190401440533312
chr1	29159000	29160000	3.3669071670223114
chr1	29159100	29160100	3.2349621478102573
chr1	29159200	29160200	1.9187633564437403
chr1	29159300	29160300	2.275492552894621
chr1	29159400	29160400	1.5095904701145555
chr1	29159500	29160500	2.2028105556365123
chr1	29159600	29160600	1.49921733405617
chr1	29159700	29160700	1.715595563594058
chr1	29159800	29160800	1.6548942852931705
chr1	29159900	29160900	1.3710398033054014
chr1	29160000	29161000	0.9725690922735156
chr1	29160100	29161100	0.7992494196382204
chr1	29160200	29161200	1.4160072014816834
chr1	29160300	29161300	0.9920001133701428
chr1	29160400	29161400	0.6337537440422548
chr1	29160500	29161500	-1.0869203018464813
chr1	29160600	29161600	-0.3585049320471835
chr1	29160700	29161700	-0.29503073394938306
chr1	29160800	29161800	-0.17532489089534298
chr1	29160900	29161900	-0.10061776325680054
chr1	29161000	29162000	-0.27994901256622573
chr1	29161100	29162100	0.18994215992979904
chr1	29161200	29162200	0.4177918320738672
chr1	29161300	29162300	0.02927046932111832
chr1	29161400	29162400	0.5845455413417338
chr1	29161500	29162500	0.5929509307010611
chr1	29161600	29162600	0.7261062094793217
chr1	29161700	29162700	1.0053402103254012
chr1	29161800	29162800	1.163682691241008
chr1	29161900	29162900	0.9357028741957488
chr1	29162000	29163000	1.4659202472686317
chr1	29162100	29163100	1.3206091716184236
chr1	29162200	29163200	1.3863397328118996
chr1	29162300	29163300	2.0128804379045735
chr1	29162400	29163400	1.945723891189313
chr1	29162500	29163500	1.7677441129655906
chr1	29162600	29163600	2.170121722217368
chr1	29162700	29163700	1.7890864210690078
chr1	29162800	29163800	1.4588282606289946
chr1	29162900	29163900	1.464222846731491
chr1	29163000	29164000	1.279669928546975
chr1	29163100	29164100	1.2986353063246947
chr1	29163200	29164200	0.7752536685083253
chr1	29163300	29164300	0.4459647942511209
chr1	29163400	29164400	0.013073117507257159
chr1	29163500	29164500	0.4767345262550552
chr1	29163600	29164600	0.4518276631038816
chr1	29163700	29164700	0.41807098174098783
chr1	29163800	29164800	0.7322492584853293
chr1	29163900	29164900	0.2377404210462281
chr1	29164000	29165000	0.38507224718264044
chr1	29164100	29165100	0.762452010473062
chr1	29164200	29165200	0.5113324474542289
chr1	29164300	29165300	0.9010331638801964
chr1	29164400	29165400	1.2035109101946797
chr1	29164500	29165500	0.8234695175486559
chr1	29164600	29165600	0.4866143323088819
chr1	29164700	29165700	0.8276270414493797
chr1	29164800	29165800	0.3099150232928857
chr1	29164900	29165900	1.033687785808295
chr1	29165000	29166000	1.2356225318827365
chr1	29165100	29166100	1.6616651170514336
chr1	29165200	29166200	2.139877769101409
chr1	29165300	29166300	1.8207896684016118
chr1	29165400	29166400	1.6978489698640713
chr1	29165500	29166500	2.17731483814374
chr1	29165600	29166600	1.9312554034706897
chr1	29165700	29166700	1.161476505482899
chr1	29165800	29166800	2.388276570380005
chr1	29165900	29166900	2.573547111148047
chr1	29166000	29167000	2.6163122296462835
chr1	29166100	29167100	1.925704528521732
chr1	29166200	29167200	1.4546178606918754
chr1	29166300	29167300	1.835418539034392
chr1	29166400	29167400	2.235772053697796
chr1	29166500	29167500	2.049662423715657
chr1	29166600	29167600	2.3744198475585554
chr1	29166700	29167700	2.9628181457013034
chr1	29166800	29167800	1.883853358263896
chr1	29166900	29167900	1.161145325944658
chr1	29167000	29168000	0.7723792732230508
chr1	29167500	29168500	1.0851490987782448
chr1	29167600	29168600	1.6630896460701432
chr1	29167700	29168700	1.911246242556908
chr1	29167800	29168800	1.433258960613285
chr1	29167900	29168900	1.524574623390491
chr1	29168000	29169000	1.2647117311946974
chr1	29168100	29169100	0.2308526909072313
chr1	29168200	29169200	-0.10448396602133286
chr1	29168300	29169300	-0.3647678769214113
chr1	29168400	29169400	0.08088209703264895
chr1	29168500	29169500	-0.13060020558135788
chr1	29168600	29169600	-0.4387513866229829
chr1	29168700	29169700	-1.2072293355596446
chr1	29168800	29169800	-1.4057096257496209
chr1	29168900	29169900	-1.744005569269221
chr1	29169000	29170000	-1.4944808973715022
chr1	29169100	29170100	-0.8962611149771741
chr1	29169200	29170200	-0.4906654344982516
chr1	29169300	29170300	-0.7506545990743243
chr1	29169400	29170400	-1.4706742574280671
chr1	29169500	29170500	-1.473773828831357
chr1	29169600	29170600	-1.3671831814467963
chr1	29169700	29170700	-1.6432324622062615
chr1	29169800	29170800	-0.9888057245987204
chr1	29169900	29170900	-0.6655855166805213
chr1	29170000	29171000	-0.8609547555786162
chr1	29170100	29171100	-1.0523901398174056
chr1	29170200	29171200	-0.7526302009914078
chr1	29170300	29171300	-0.3404569277570707
chr1	29170400	29171400	-0.4350976341611712
chr1	29171700	29172700	-1.1343736777478852
chr1	29171800	29172800	-1.5122050649875192
chr1	29171900	29172900	-1.6088862560947768
chr1	29172000	29173000	-1.048985758844732
chr1	29172100	29173100	-1.2277380791016523
chr1	29175700	29176700	-2.2407554689013254
chr1	29175800	29176800	-2.6036237301705802
chr1	29175900	29176900	-2.445395138301106
chr1	29176000	29177000	-2.264732039676612
chr1	29176100	29177100	-1.5064722091491576
chr1	29176200	29177200	-0.5182814729261872
chr1	29176300	29177300	-0.8235049866885503
chr1	29176400	29177400	-0.8156250773230425
chr1	29176500	29177500	-1.2826675522274318
chr1	29176600	29177600	-1.064628427506105
chr1	29176700	29177700	-1.3822847184631306
chr1	29176800	29177800	-0.8947004953398975
chr1	29178400	29179400	-0.20183853583718875
chr1	29178500	29179500	-0.21480355402393472
chr1	29178600	29179600	-1.0392570951001407
chr1	29178700	29179700	-1.7408223900511666
chr1	29178800	29179800	-1.3229867704441174
chr1	29178900	29179900	-1.4759777587839715
chr1	29179000	29180000	-1.4697456490432819
chr1	29179100	29180100	-1.4814955824117375
chr1	29179200	29180200	-1.5244131703076198
chr1	29179300	29180300	-2.211881356474756
chr1	29179400	29180400	-2.5732014958248794
chr1	29179500	29180500	-2.138129149166613
chr1	29179600	29180600	-1.1226174197265903
chr1	29179700	29180700	-0.7691302863902303
chr1	29179800	29180800	-0.9440364815369116
chr1	29179900	29180900	-0.8864788163313124
chr1	29180000	29181000	-0.619408668646802
chr1	29180100	29181100	-0.3714323832627012
chr1	29180200	29181200	-0.25958335541285515
chr1	29181500	29182500	0.19888557849783745
chr1	29181600	29182600	-0.1055811676950111
chr1	29181700	29182700	-0.560282320936099
chr1	29181800	29182800	-0.5926196711748039
chr1	29181900	29182900	-1.5067666073267865
chr1	29182000	29183000	-1.739561340323167
chr1	29182100	29183100	-2.305046921717988
chr1	29182200	29183200	-1.4427196670079383
chr1	29182300	29183300	-1.494463130414694
chr1	29182400	29183400	-0.7544195450298701
chr1	29182500	29183500	-1.182740508923241
chr1	29182600	29183600	-1.0665214725442913
chr1	29182700	29183700	-0.29919023351798457
chr1	29184400	29185400	3.529691475080313
chr1	29184500	29185500	3.4592687277465837
chr1	29184600	29185600	3.7863548923052965
chr1	29184700	29185700	3.658081402733824
chr1	29184800	29185800	3.260922400169193
chr1	29184900	29185900	2.7393369953505533
chr1	29185000	29186000	3.0159333121685825
chr1	29185100	29186100	3.2720623206597512
chr1	29185200	29186200	3.299605262800294
chr1	29185300	29186300	2.2911280079444083
chr1	29185400	29186400	2.48660560921146
chr1	29185500	29186500	2.738886969765061
chr1	29185600	29186600	2.48172486949856
chr1	29185700	29186700	2.2651716962618806
chr1	29185800	29186800	2.866670670823043
chr1	29185900	29186900	3.1754374886801098
chr1	29186000	29187000	2.4169950489130145
chr1	29186100	29187100	2.049012549433354
chr1	29186200	29187200	1.8304561646774489
chr1	29186300	29187300	2.3228804999543
chr1	29186400	29187400	2.258075451919592
chr1	29186500	29187500	1.5538077407354671
chr1	29186600	29187600	1.5981170060062289
chr1	29186700	29187700	1.2235670955510058
chr1	29188800	29189800	1.6244954320294642
chr1	29188900	29189900	1.8074873761691617
chr1	29189000	29190000	1.3646266501038324
chr1	29189100	29190100	0.6089156597244846
chr1	29189200	29190200	0.2336235608701704
chr1	29189300	29190300	0.1581685147100436
chr1	29189400	29190400	0.4207567665129784
chr1	29189500	29190500	0.3031963555599448
chr1	29189600	29190600	0.7769515619293151
chr1	29189700	29190700	0.757371926587764
chr1	29189800	29190800	0.5861710121054462
chr1	29190200	29191200	1.278180853530574
chr1	29190300	29191300	1.5499667435561315
chr1	29190800	29191800	1.7928232880618935
chr1	29190900	29191900	1.7574628772386682
chr1	29191000	29192000	2.159281543906556
chr1	29191100	29192100	2.1167737887718614
chr1	29191200	29192200	1.2066401856503366
chr1	29191300	29192300	1.6917017704909616
chr1	29191400	29192400	2.3623104648131004
chr1	29191500	29192500	1.7639191722668028
chr1	29191600	29192600	1.456429663138768
chr1	29191700	29192700	1.4272966921282335
chr1	29191800	29192800	1.9400977494878933
chr1	29191900	29192900	1.387769792137958
chr1	29192000	29193000	1.1459923857177412
chr1	29192100	29193100	1.1841372596330704
chr1	29192200	29193200	1.5168120988521463
chr1	29192300	29193300	1.38101727694933
chr1	29192400	29193400	0.803079391353214
chr1	29192500	29193500	0.7567142075666601
chr1	29192600	29193600	1.3715575926935637
chr1	29192700	29193700	1.6874704973362389
chr1	29192800	29193800	1.6438276466196908
chr1	29192900	29193900	2.453375759319142
chr1	29193000	29194000	2.4631343420173146
chr1	29193100	29194100	2.780705551199392
chr1	29193200	29194200	3.368661369799724
chr1	29193300	29194300	3.0233760989911334
chr1	29193400	29194400	2.7960414923571086
chr1	29193500	29194500	3.349140004922882
chr1	29193600	29194600	3.414826783173405
chr1	29193700	29194700	3.6848969953732653
chr1	29193800	29194800	3.455769474582861
chr1	29193900	29194900	3.6194148110866404
chr1	29194000	29195000	3.900419413781729
chr1	29194100	29195100	3.957768048332268
chr1	29194200	29195200	3.664340986469848
chr1	29194300	29195300	4.022298733358866
chr1	29194400	29195400	4.460209073731126
chr1	29194500	29195500	3.8653141657590164
chr1	29194600	29195600	3.6590777922576394
chr1	29194700	29195700	3.154855984850668
chr1	29194800	29195800	2.9310478352340805
chr1	29194900	29195900	2.688506415086781
chr1	29195000	29196000	2.39217656221164
chr1	29195100	29196100	2.323310845923871
chr1	29195200	29196200	3.05937195705842
chr1	29195300	29196300	3.121066091691438
chr1	29195400	29196400	3.0076856055850016
chr1	29195500	29196500	3.2968830659479456
chr1	29195600	29196600	3.4023831490523
chr1	29195700	29196700	3.1861829962977857
chr1	29195800	29196800	3.3244732730018702
chr1	29195900	29196900	3.013497686631291
chr1	29196000	29197000	2.8662273412876402
chr1	29196100	29197100	1.960042352679617
chr1	29196200	29197200	1.4209598046397185
chr1	29196300	29197300	1.1232814079506397
chr1	29196400	29197400	1.0080087430085956
chr1	29196500	29197500	1.1231809955439092
chr1	29196600	29197600	0.7440876513240338
chr1	29196700	29197700	1.4637533185039266
chr1	29196800	29197800	1.3972172571766035
chr1	29196900	29197900	1.6259292118225113
chr1	29197000	29198000	2.1032657512002855
chr1	29197100	29198100	2.555111882780945
chr1	29197200	29198200	2.9128646278843
chr1	29197300	29198300	2.8131029035572275
chr1	29197400	29198400	2.1207487136610186
chr1	29197500	29198500	2.3103849572850845
chr1	29197600	29198600	2.7420812571488224
chr1	29197700	29198700	2.2361000516392253
chr1	29197800	29198800	2.161498500182779
chr1	29197900	29198900	2.3033567852742687
chr1	29198000	29199000	2.031489270056914
chr1	29198100	29199100	2.03141817193222
chr1	29198200	29199200	1.9641252829342173
chr1	29198300	29199300	1.9468042869372744
chr1	29198400	29199400	3.1609373258814326
chr1	29198500	29199500	3.3581103937540786
chr1	29198600	29199600	2.836560928188645
chr1	29198800	29199800	3.3668589909844555
chr1	29198900	29199900	3.71825441156442
chr1	29199000	29200000	3.6364972133735654
chr1	29199300	29200300	3.3391341225242597
chr1	29199400	29200400	2.53536228796527
chr1	29199500	29200500	2.2069332793641534
chr1	29199600	29200600	2.8688726776550757
chr1	29199700	29200700	3.1111107507241638
chr1	29199800	29200800	2.923738481299718
chr1	29199900	29200900	2.0826546758959354
chr1	29200000	29201000	1.4708922254445296
chr1	29200100	29201100	1.8244211122849068
chr1	29200200	29201200	1.4268834001001045
chr1	29200300	29201300	1.7336893914116809
chr1	29200400	29201400	2.0161020137719285
chr1	29200500	29201500	2.294623975163633
chr1	29200600	29201600	2.3030017285637
chr1	29200700	29201700	2.8426964725306187
chr1	29200800	29201800	2.8991472218645145
chr1	29200900	29201900	3.3616716705760386
chr1	29201000	29202000	4.305625287713582
chr1	29201100	29202100	4.0797458564104065
chr1	29201200	29202200	4.425262048989619
chr1	29201300	29202300	4.202172132890405
chr1	29201400	29202400	3.917293928182629
chr1	29201500	29202500	4.119807861274687
chr1	29201600	29202600	3.720134527571589
chr1	29201700	29202700	3.145411305991877
chr1	29201800	29202800	2.668653662572236
chr1	29201900	29202900	2.5447065706013454
chr1	29202000	29203000	2.234194565591117
chr1	29202100	29203100	2.088680041617709
chr1	29202200	29203200	2.4484171827442607
chr1	29202300	29203300	2.6000903164640703
chr1	29202400	29203400	2.8093927649303927
chr1	29202500	29203500	2.2100151073170498
chr1	29202600	29203600	2.1976366523416053
chr1	29202700	29203700	2.0750569712756937
chr1	29202800	29203800	1.9004082206437125
chr1	29202900	29203900	1.7685883975342789
chr1	29203000	29204000	2.0482124240009503
chr1	29203100	29204100	2.1006876699607147
chr1	29203200	29204200	2.1981225633890085
chr1	29203300	29204300	2.3086880565847085
chr1	29203400	29204400	2.6451110400825266
chr1	29203500	29204500	2.0523331647359906
chr1	29203600	29204600	1.7261956261442577
chr1	29203700	29204700	1.5028888340273694
chr1	29203800	29204800	2.4318038373295505
chr1	29203900	29204900	2.300012932220123
chr1	29204000	29205000	1.9845956674941747
chr1	29204100	29205100	1.9147821351138787
chr1	29204200	29205200	1.7613796981490486
chr1	29204300	29205300	1.7155962004778298
chr1	29204400	29205400	1.4233601837864802
chr1	29204500	29205500	2.0708441074817925
chr1	29204600	29205600	2.6006227356641203
chr1	29205000	29206000	1.0886003562573092
chr1	29205100	29206100	0.7238427701904792
chr1	29205200	29206200	0.44437723510564703
chr1	29205300	29206300	0.6672839926215827
chr1	29205400	29206400	1.3023616882737838
chr1	29205500	29206500	1.370008571563608
chr1	29205600	29206600	0.7366043105138702
chr1	29205700	29206700	0.356578322957919
chr1	29205800	29206800	0.21105402763234976
chr1	29205900	29206900	0.8898214567696096
chr1	29206000	29207000	1.0136051032134348
chr1	29206100	29207100	1.7530688538012742
chr1	29206200	29207200	1.2561956622441184
chr1	29206300	29207300	1.0811532330706015
chr1	29206400	29207400	0.5143246696222713
chr1	29206500	29207500	0.3291215493616038
chr1	29206600	29207600	0.7756227128673672
chr1	29206700	29207700	1.0685844660505313
chr1	29206800	29207800	1.2713768342558662
chr1	29206900	29207900	1.0793724173565569
chr1	29207000	29208000	0.9696469535936294
chr1	29207100	29208100	0.9904292137813728
chr1	29207200	29208200	0.7525013027587741
chr1	29207300	29208300	1.4489539027172451
chr1	29207400	29208400	1.683044006501856
chr1	29207500	29208500	1.6818492031385917
chr1	29207600	29208600	1.831772763718048
chr1	29207700	29208700	2.1200307113397177
chr1	29207800	29208800	1.8681477419758592
chr1	29207900	29208900	1.2852588558299525
chr1	29208000	29209000	1.8024253477321797
chr1	29208100	29209100	1.826317512995941
chr1	29208200	29209200	2.43343040273163
chr1	29208300	29209300	1.9722087482726056
chr1	29208400	29209400	1.845496664547449
chr1	29208500	29209500	1.9967737401124561
chr1	29208600	29209600	1.758335505997501
chr1	29208700	29209700	1.1723360356822363
chr1	29208800	29209800	0.9616815540475304
chr1	29208900	29209900	1.1224513894655763
chr1	29209000	29210000	1.3423751100738337
chr1	29209100	29210100	0.3891578115811848
chr1	29209200	29210200	0.7493053392595692
chr1	29209300	29210300	0.47790722582932105
chr1	29209400	29210400	0.17639910715008805
chr1	29209500	29210500	0.0563017935450059
chr1	29209600	29210600	0.24246618613124085
chr1	29209700	29210700	0.6505426982877767
chr1	29209800	29210800	0.6802172981305626
chr1	29209900	29210900	0.5087910949122904
chr1	29210000	29211000	0.40336641283025726
chr1	29210100	29211100	0.5471854515677241
chr1	29210200	29211200	0.03980238291542612
chr1	29210300	29211300	0.15609936723815282
chr1	29210400	29211400	0.4159608297475159
chr1	29210500	29211500	0.5781953177817594
chr1	29210600	29211600	0.3648150949629634
chr1	29210700	29211700	0.3990164313898229
chr1	29210800	29211800	0.5682740890629706
chr1	29214400	29215400	0.4068828023903861
chr1	29214500	29215500	0.5328552129743199
chr1	29214600	29215600	1.2046051592312923
chr1	29214700	29215700	1.293031732825232
chr1	29214800	29215800	1.1068184139956856
chr1	29214900	29215900	1.5662850755102595
chr1	29215000	29216000	1.75111103316385
chr1	29215100	29216100	1.6291564952833215
chr1	29215200	29216200	1.6244615957104735
chr1	29215300	29216300	1.3578252899047645
chr1	29215400	29216400	1.0204477273683366
chr1	29215500	29216500	0.9015779324807496
chr1	29215600	29216600	0.5828147204978908
chr1	29215700	29216700	0.7091522757859204
chr1	29215800	29216800	1.546774585426181
chr1	29215900	29216900	1.3538694645300395
chr1	29216000	29217000	1.3816914849525905
chr1	29216100	29217100	1.3918389728359135
chr1	29217300	29218300	0.9611361809012932
chr1	29217400	29218400	1.4604252414601404
chr1	29217500	29218500	1.2843678311373243
chr1	29217600	29218600	1.0133252974517986
chr1	29217700	29218700	1.2910453244166733
chr1	29217800	29218800	1.5080022062533682
chr1	29217900	29218900	1.5704762973822255
chr1	29218000	29219000	1.6849308357036803
chr1	29218100	29219100	1.8251669366070655
chr1	29218200	29219200	0.9270135250160592
chr1	29218300	29219300	1.1234446574597925
chr1	29218400	29219400	0.6099566836584381
chr1	29218500	29219500	0.7705949113760608
chr1	29218600	29219600	1.051080596229214
chr1	29218700	29219700	1.1202408196288367
chr1	29218800	29219800	0.7376514749828572
chr1	29218900	29219900	1.1529882079475793
chr1	29219000	29220000	1.2939853990731018
chr1	29219100	29220100	1.240604761892511
chr1	29219200	29220200	2.1609185865086333
chr1	29219600	29220600	1.4241410763197797
chr1	29219700	29220700	0.6508757340927211
chr1	29219800	29220800	1.4488247172466584
chr1	29219900	29220900	1.6322197970527803
chr1	29220000	29221000	1.6015972066991535
chr1	29220100	29221100	1.7899603134309956
chr1	29220200	29221200	1.522000718077245
chr1	29220300	29221300	1.2284824123237057
chr1	29220400	29221400	0.7173986972313788
chr1	29220500	29221500	0.9320508901153932
chr1	29220600	29221600	1.4144984994755658
chr1	29220700	29221700	1.9804135965595755
chr1	29220800	29221800	1.5613653809865335
chr1	29220900	29221900	1.328519809833648
chr1	29221000	29222000	0.8074782130655773
chr1	29221100	29222100	1.1722506722761292
chr1	29221200	29222200	1.231429958208367
chr1	29221300	29222300	1.4029898138311403
chr1	29221400	29222400	1.9622339047567927
chr1	29221500	29222500	2.4039387602481708
chr1	29221600	29222600	2.7937839299767204
chr1	29221700	29222700	2.9957909715347166
chr1	29221800	29222800	3.132624807443124
chr1	29221900	29222900	3.045825252962168
chr1	29222000	29223000	3.6322181601291055
chr1	29222100	29223100	3.136400645715846
chr1	29222200	29223200	3.4817582495378128
chr1	29222300	29223300	2.376285299510516
chr1	29222400	29223400	1.4604425613627303
chr1	29222500	29223500	0.9197668970774736
chr1	29222600	29223600	0.5616187827754697
chr1	29222700	29223700	0.6307553616732371
chr1	29222800	29223800	0.5090893965231698
chr1	29222900	29223900	0.6936578258488783
chr1	29223000	29224000	0.4738993110231133
chr1	29223100	29224100	0.5049022821207727
chr1	29223200	29224200	-0.2030157071052622
chr1	29223300	29224300	0.967349826903504
chr1	29223400	29224400	1.7985825102241182
chr1	29223500	29224500	1.5225906515505447
chr1	29223600	29224600	1.9389813302016767
chr1	29223700	29224700	2.0372259456732618
chr1	29223800	29224800	1.995054360538384
chr1	29223900	29224900	1.7568286938167668
chr1	29224000	29225000	2.3472652899831283
chr1	29224100	29225100	2.856605356871495
chr1	29224200	29225200	2.9698071811626683
chr1	29224300	29225300	2.762811557707709
chr1	29224400	29225400	2.4749641975075725
chr1	29224500	29225500	3.353894359814801
chr1	29224600	29225600	3.3713682672329317
chr1	29224700	29225700	2.8854484802348797
chr1	29224800	29225800	2.9506438788116243
chr1	29224900	29225900	2.8360713967059006
chr1	29225000	29226000	2.657803712047637
chr1	29225100	29226100	2.2522025669333385
chr1	29227000	29228000	1.9174498280129981
chr1	29227100	29228100	2.325113406588573
chr1	29227200	29228200	2.478847101590778
chr1	29227300	29228300	2.7068139794725496
chr1	29227400	29228400	2.5795207644745637
chr1	29227500	29228500	2.5847677785679752
chr1	29227600	29228600	2.088767190990135
chr1	29227700	29228700	1.8770944450688585
chr1	29227800	29228800	2.2074163818318366
chr1	29227900	29228900	2.203980934216053
chr1	29228000	29229000	2.2423314967210306
chr1	29228100	29229100	1.9541512423123049
chr1	29228200	29229200	2.089899048148725
chr1	29228400	29229400	1.607877593680959
chr1	29228500	29229500	2.4836664116858445
chr1	29228600	29229600	2.7259821539476112
chr1	29228700	29229700	2.9953592014734407
chr1	29228800	29229800	2.8950280486316604
chr1	29228900	29229900	2.692822503623695
chr1	29229000	29230000	2.5963292307954093
chr1	29229100	29230100	2.254776484450533
chr1	29229200	29230200	1.8562059342720079
chr1	29229300	29230300	1.5512440799860463
chr1	29233500	29234500	2.1538506821711385
chr1	29233600	29234600	2.001006007468883
chr1	29233700	29234700	1.995879669495576
chr1	29233800	29234800	1.2773734036295024
chr1	29233900	29234900	0.753952863692986
chr1	29234000	29235000	0.5230826985790985
chr1	29234100	29235100	0.3764193922266358
chr1	29235900	29236900	3.103105549608762
chr1	29236000	29237000	4.557308950478855
chr1	29236100	29237100	4.748590475645189
chr1	29236200	29237200	5.678363803615849
chr1	29236300	29237300	6.231103808949689
chr1	29236400	29237400	6.10592167400596
chr1	29236500	29237500	6.7160783925522605
chr1	29236600	29237600	7.328787942103664
chr1	29236700	29237700	6.535376605717867
chr1	29236800	29237800	6.540343462576684
chr1	29236900	29237900	6.840461356715863
chr1	29237000	29238000	6.428152007166922
chr1	29237100	29238100	6.392768879729372
chr1	29237200	29238200	6.208635400192145
chr1	29237300	29238300	6.180542770777537
chr1	29237400	29238400	6.877169651506895
chr1	29237500	29238500	6.5740815790703175
chr1	29237600	29238600	6.210705939283668
chr1	29237700	29238700	6.70269807414574
chr1	29237800	29238800	6.626866528173758
chr1	29237900	29238900	6.447530148592291
chr1	29238000	29239000	6.050039841216825
chr1	29238100	29239100	6.169299010448508
chr1	29238200	29239200	5.470101190991795
chr1	29238300	29239300	5.363504179349391
chr1	29238400	29239400	4.966017523685314
chr1	29238500	29239500	4.749025197798366
chr1	29238600	29239600	4.412443173901614
chr1	29238700	29239700	4.170914528889623
chr1	29238800	29239800	3.4547150206076864
chr1	29238900	29239900	2.62732313045598
chr1	29239000	29240000	2.7632489617734812
chr1	29239100	29240100	3.0215831944519036
chr1	29239200	29240200	2.9874019753800845
chr1	29239300	29240300	1.9230218021262744
chr1	29239400	29240400	1.4575530023420131
chr1	29239500	29240500	0.8077051185749865
chr1	29239600	29240600	0.3574252946960489
chr1	29239700	29240700	0.14131019944175466
chr1	29239800	29240800	0.33715097840636993
chr1	29239900	29240900	1.1733964771318874
chr1	29240000	29241000	0.6913530400845543
chr1	29240100	29241100	0.4697866439748811
chr1	29240200	29241200	0.7122793223639575
chr1	29240300	29241300	1.9415901169142007
chr1	29240400	29241400	2.3854053716325536
chr1	29240500	29241500	2.598336100438751
chr1	29240600	29241600	2.7139032336324145
chr1	29242100	29243100	4.0223644727440515
chr1	29242200	29243200	3.513417917275864
chr1	29242300	29243300	3.568558130119663
chr1	29242400	29243400	3.42627471841582
chr1	29242500	29243500	3.23239503076628
chr1	29242600	29243600	3.3633392713111077
chr1	29242700	29243700	3.4866957956048643
chr1	29243300	29244300	2.087873546255492
chr1	29243400	29244400	2.5510386628390687
chr1	29243500	29244500	2.456829408852003
chr1	29243600	29244600	2.7201252996817042
chr1	29243700	29244700	2.9288533453266097
chr1	29243800	29244800	2.7307932319061066
chr1	29243900	29244900	2.9631336118785243
chr1	29244000	29245000	3.2810009906281126
chr1	29244100	29245100	3.012904059558035
chr1	29244200	29245200	3.0741929089190183
chr1	29244300	29245300	2.7666305614790985
chr1	29244400	29245400	2.825854555995372
chr1	29244500	29245500	3.0406360015215284
chr1	29244600	29245600	2.6212480234298776
chr1	29244700	29245700	2.355119260749736
chr1	29244800	29245800	2.3986936654236346
chr1	29244900	29245900	1.9506543502455065
chr1	29245000	29246000	1.6950096948397924
chr1	29245100	29246100	1.5632371317587024
chr1	29245200	29246200	1.2899759053714417
chr1	29247400	29248400	2.089172553862836
chr1	29247500	29248500	1.852510430831372
chr1	29247600	29248600	2.29498297389284
chr1	29247700	29248700	2.188303087606933
chr1	29247800	29248800	2.4356332122396127
chr1	29247900	29248900	2.527432617891328
chr1	29248000	29249000	2.909465019395858
chr1	29248100	29249100	3.3203322017008428
chr1	29248200	29249200	3.4532767437954415
chr1	29248300	29249300	3.147039990213904
chr1	29248400	29249400	2.935437816963105
chr1	29248500	29249500	3.086768975093064
chr1	29248600	29249600	2.561249919226088
chr1	29248700	29249700	2.451441477085023
chr1	29250500	29251500	1.5978281521914317
chr1	29250600	29251600	2.223575000909062
chr1	29250700	29251700	2.8015837972324507
chr1	29250800	29251800	3.3367307287722485
chr1	29250900	29251900	3.4854583725032784
chr1	29251000	29252000	2.8190540179576655
chr1	29251100	29252100	2.5392074923724244
chr1	29251200	29252200	3.0014530468055094
chr1	29251300	29252300	3.461785358878226
chr1	29251900	29252900	0.8854873289071012
chr1	29252000	29253000	1.5360734647076226
chr1	29252100	29253100	2.0258316436345982
chr1	29252200	29253200	1.4225201785411563
chr1	29253200	29254200	2.1424038011064828
chr1	29253300	29254300	2.054447531885593
chr1	29253400	29254400	2.2559908596033384
chr1	29253500	29254500	2.536537010383601
chr1	29253600	29254600	2.804618192569522
chr1	29253700	29254700	3.168895684512611
chr1	29253800	29254800	3.5935369087518727
chr1	29253900	29254900	3.8367182781013214
chr1	29254000	29255000	3.573175510181835
chr1	29254100	29255100	3.6115964760385375
chr1	29254200	29255200	3.497922395902875
chr1	29254300	29255300	3.5167168996806404
chr1	29254400	29255400	4.2383563474952
chr1	29254500	29255500	4.677248785005987
chr1	29254600	29255600	4.407492335932711
chr1	29254700	29255700	4.350754692670247
chr1	29254800	29255800	3.8316898170818754
chr1	29254900	29255900	3.784342271494277
chr1	29255000	29256000	3.7608117041660294
chr1	29255100	29256100	3.4769560352284032
chr1	29255200	29256200	3.3129847440671227
chr1	29255300	29256300	3.1940583799433453
chr1	29255400	29256400	2.6720533103851967
chr1	29255500	29256500	2.2736799194526207
chr1	29255600	29256600	2.7548557416477792
chr1	29255700	29256700	2.7197617504230482
chr1	29255800	29256800	3.1094485311784155
chr1	29255900	29256900	2.4841205840171767
chr1	29256000	29257000	2.7343962858000044
chr1	29256100	29257100	3.416871045821315
chr1	29256200	29257200	3.93497852145257
chr1	29256300	29257300	4.306145383819018
chr1	29256400	29257400	4.259335409487536
chr1	29256500	29257500	4.207544626259765
chr1	29256600	29257600	3.9134705477476364
chr1	29256700	29257700	3.5470209340291787
chr1	29256800	29257800	3.6448248494032094
chr1	29256900	29257900	4.4046749168126045
chr1	29257000	29258000	4.5581589703868
chr1	29257100	29258100	3.9039449854981134
chr1	29257200	29258200	2.7766133427217508
chr1	29257300	29258300	2.8172835300571384
chr1	29257400	29258400	2.697679439399108
chr1	29257500	29258500	2.679434763118844
chr1	29257600	29258600	2.87220653204893
chr1	29257700	29258700	3.915210015986096
chr1	29257800	29258800	3.4787542113786154
chr1	29257900	29258900	3.5065710241882257
chr1	29258000	29259000	3.0763549300387956
chr1	29258100	29259100	3.165465674501992
chr1	29258200	29259200	3.925651485080808
chr1	29258300	29259300	4.205232881924864
chr1	29258400	29259400	4.831460493088674
chr1	29258500	29259500	5.218258432567904
chr1	29258600	29259600	5.540067702835724
chr1	29259100	29260100	7.186896766317425
chr1	29259600	29260600	6.993255188022912
chr1	29259700	29260700	7.547111244378997
chr1	29259800	29260800	8.126799980879714
chr1	29259900	29260900	8.965099978144268
chr1	29260000	29261000	8.332188611088771
chr1	29260100	29261100	7.926917161226407
chr1	29260200	29261200	7.141001675825413
chr1	29260300	29261300	6.914757113703282
chr1	29260400	29261400	5.765493661339692
chr1	29260500	29261500	5.410929653103109
chr1	29260600	29261600	4.948531737846562
chr1	29260700	29261700	4.3848881844593
chr1	29260800	29261800	2.5404682674275696
chr1	29260900	29261900	1.0799769561288302
chr1	29261000	29262000	1.2366717089826802
chr1	29261100	29262100	1.3410086922497355
chr1	29261200	29262200	1.4435690310820248
chr1	29261300	29262300	1.1766148961067446
chr1	29261400	29262400	1.3301488291662822
chr1	29261500	29262500	1.257088623643712
chr1	29261600	29262600	0.8216414417060126
chr1	29261700	29262700	0.6914964758243374
chr1	29261800	29262800	1.4391450544437676
chr1	29261900	29262900	0.6569863969200634
chr1	29262000	29263000	0.8531001008081569
chr1	29262100	29263100	0.7734585147266061
chr1	29262200	29263200	0.8857755769282017
chr1	29262300	29263300	1.899776788727353
chr1	29262400	29263400	2.083593262432081
chr1	29262500	29263500	2.1565254188015146
chr1	29262600	29263600	2.6247151807809916
chr1	29262700	29263700	2.0392273162770715
chr1	29262800	29263800	2.0968550787005764
chr1	29262900	29263900	2.4568833618994232
chr1	29263000	29264000	2.4513794543826974
chr1	29263100	29264100	2.7585394382627464
chr1	29263200	29264200	2.887243641176003
chr1	29263300	29264300	2.455451890532081
chr1	29264200	29265200	1.6871993383268165
chr1	29264300	29265300	1.4357874690531538
chr1	29264400	29265400	1.855912318497328
chr1	29264500	29265500	2.5461421190645
chr1	29264600	29265600	1.4375158594574722
chr1	29264700	29265700	0.946354623332063
chr1	29264800	29265800	1.1389840420841033
chr1	29264900	29265900	1.2847810064075436
chr1	29265000	29266000	1.4581917994704232
chr1	29266100	29267100	1.6124298485410415
chr1	29266200	29267200	2.208001617907663
chr1	29266300	29267300	1.5446757578710022
chr1	29266400	29267400	1.85691927802804
chr1	29266500	29267500	2.1858933313387574
chr1	29266600	29267600	2.3856941054079885
chr1	29266700	29267700	2.9711114602680317
chr1	29266800	29267800	3.042014326638274
chr1	29266900	29267900	2.4950396116477256
chr1	29267000	29268000	2.298333415204851
chr1	29267100	29268100	2.7446144429986665
chr1	29267200	29268200	2.343292806645612
chr1	29267300	29268300	3.2091305434457467
chr1	29267400	29268400	3.0408036716744977
chr1	29267500	29268500	2.6577351964577964
chr1	29267600	29268600	1.7989250726463517
chr1	29267700	29268700	1.4467721790060697
chr1	29267800	29268800	1.8261604738732864
chr1	29267900	29268900	2.2038717766233
chr1	29268000	29269000	2.1789796254487603
chr1	29268100	29269100	1.8036491205729888
chr1	29268200	29269200	1.7423510796696793
chr1	29269300	29270300	1.613782220596396
chr1	29269400	29270400	1.6828953984796429
chr1	29269500	29270500	1.7644318940655537
chr1	29269600	29270600	1.1713216061982663
chr1	29269700	29270700	0.963658387360462
chr1	29269800	29270800	1.077959123617699
chr1	29269900	29270900	0.8212209532466062
chr1	29270000	29271000	1.0265204725547286
chr1	29270100	29271100	1.8509641541104809
chr1	29270200	29271200	2.195932121002988
chr1	29270300	29271300	2.3268791901986186
chr1	29270400	29271400	2.727440762894448
chr1	29270500	29271500	3.0598183359841813
chr1	29270600	29271600	3.6570626451914037
chr1	29270700	29271700	3.836411825277023
chr1	29270800	29271800	4.07257941955388
chr1	29270900	29271900	4.505024164372691
chr1	29271000	29272000	4.363372525780408
chr1	29271100	29272100	3.5601858265152315
chr1	29271200	29272200	3.409342257081833
chr1	29271300	29272300	3.3212629304551293
chr1	29271400	29272400	3.1435213871098573
chr1	29271500	29272500	2.9843786102690384
chr1	29271600	29272600	2.9661600367324947
chr1	29271700	29272700	2.8098315817539783
chr1	29271800	29272800	2.38542917076508
chr1	29271900	29272900	1.9830702337453228
chr1	29272900	29273900	0.20327854624506184
chr1	29273000	29274000	0.2638634757584559
chr1	29273100	29274100	0.17841470507605164
chr1	29273200	29274200	0.7155034693261031
chr1	29273300	29274300	1.6695071042910086
chr1	29273400	29274400	2.5338333815361547
chr1	29273500	29274500	2.4955992092486348
chr1	29273600	29274600	2.6525206801307366
chr1	29273700	29274700	2.2523434049386544
chr1	29273800	29274800	2.77747180552396
chr1	29273900	29274900	2.6429769375607024
chr1	29274000	29275000	2.4984892290340497
chr1	29275100	29276100	4.2317542836938395
chr1	29275200	29276200	4.0136653017005965
chr1	29275300	29276300	4.469688076164639
chr1	29275400	29276400	3.9807552289273938
chr1	29275500	29276500	3.6055151185460574
chr1	29275600	29276600	3.0092879817528773
chr1	29275700	29276700	2.1449660404996083
chr1	29275800	29276800	2.092346784361772
chr1	29275900	29276900	1.61210573143793
chr1	29276000	29277000	1.6556564248391705
chr1	29276100	29277100	1.4605440164338797
chr1	29276200	29277200	2.092560126543435
chr1	29276300	29277300	1.716175105974402
chr1	29276400	29277400	1.5225777566091359
chr1	29276500	29277500	1.7852932130540302
chr1	29276600	29277600	1.630261080237292
chr1	29276700	29277700	1.79924497324287
chr1	29277900	29278900	2.0916739984449157
chr1	29278000	29279000	2.4247145252789686
chr1	29278100	29279100	2.68945840852781
chr1	29278200	29279200	2.424963876925333
chr1	29278300	29279300	2.811249062345265
chr1	29278400	29279400	3.079064938237724
chr1	29278500	29279500	3.5445429283251184
chr1	29278600	29279600	4.8010729944422135
chr1	29278700	29279700	5.290633052955125
chr1	29278800	29279800	5.581924406613486
chr1	29278900	29279900	5.665845352413973
chr1	29279000	29280000	5.165741259432903
chr1	29279100	29280100	5.5126787597575975
chr1	29279200	29280200	6.28900904986086
chr1	29279300	29280300	6.260741887407423
chr1	29279400	29280400	5.949304837262588
chr1	29279500	29280500	5.3267136784916005
chr1	29279600	29280600	4.776652820490923
chr1	29279700	29280700	4.933094436314817
chr1	29279800	29280800	4.822538880988327
chr1	29279900	29280900	4.568275224852684
chr1	29280000	29281000	4.225301070565567
chr1	29280100	29281100	3.198131705704596
chr1	29280200	29281200	2.0879991279159813
chr1	29280300	29281300	2.1788261838835608
chr1	29280400	29281400	3.097405725857456
chr1	29280500	29281500	3.4636688313909985
chr1	29280600	29281600	3.4956541406578765
chr1	29280700	29281700	2.8727493976741627
chr1	29280800	29281800	3.1603248832603685
chr1	29280900	29281900	3.093401036758693
chr1	29281000	29282000	3.5046625473567845
chr1	29281100	29282100	3.8847501741489214
chr1	29281200	29282200	4.155917570249093
chr1	29281300	29282300	3.7363048411964233
chr1	29281400	29282400	2.7965273387815484
chr1	29281500	29282500	2.4450778933490365
chr1	29283200	29284200	2.8877807190958347
chr1	29283300	29284300	3.1812862777476614
chr1	29283400	29284400	3.160909308321713
chr1	29283500	29284500	3.2911304113517788
chr1	29283600	29284600	3.4856557759502933
chr1	29283700	29284700	4.053852536322949
chr1	29283800	29284800	3.778155784231136
chr1	29283900	29284900	4.155405065911243
chr1	29284000	29285000	3.449482942533905
chr1	29284100	29285100	4.138686357360649
chr1	29284200	29285200	4.753148008486916
chr1	29284300	29285300	4.643582935348628
chr1	29284400	29285400	4.561053837266012
chr1	29284500	29285500	4.960032671774816
chr1	29284600	29285600	4.089431583360246
chr1	29284700	29285700	3.4944312041297145
chr1	29284800	29285800	3.766843433322301
chr1	29284900	29285900	3.5398553605222385
chr1	29285000	29286000	3.6631746361752304
chr1	29285100	29286100	3.3763124009866448
chr1	29285200	29286200	3.2526177824223046
chr1	29285300	29286300	2.440552589521616
chr1	29285400	29286400	2.3060103308905684
chr1	29285500	29286500	1.9135818005801404
chr1	29285600	29286600	2.7686990753706664
chr1	29285700	29286700	2.987058296715801
chr1	29285800	29286800	2.6897443141098303
chr1	29285900	29286900	2.7040011273243065
chr1	29286000	29287000	3.047478664362985
chr1	29286100	29287100	2.860676816671506
chr1	29286200	29287200	2.603768842246566
chr1	29286300	29287300	3.622559450729484
chr1	29286400	29287400	4.207980190778585
chr1	29286500	29287500	4.34445188229238
chr1	29286600	29287600	4.1593489732608475
chr1	29286700	29287700	4.016347273026629
chr1	29286800	29287800	4.252207827512236
chr1	29286900	29287900	3.7467467932291076
chr1	29287600	29288600	1.7294334430917089
chr1	29287700	29288700	1.7246921337211425
chr1	29287800	29288800	1.9844801511877617
chr1	29287900	29288900	2.3265113348575754
chr1	29288000	29289000	2.396488932384768
chr1	29288100	29289100	2.9635716800335907
chr1	29288200	29289200	3.2802778331913096
chr1	29288300	29289300	3.2266383251818067
chr1	29288400	29289400	3.01395032012438
chr1	29288500	29289500	2.902412010194075
chr1	29288600	29289600	3.3985018605111
chr1	29288700	29289700	3.624851470868263
chr1	29289200	29290200	2.6172418877814745
chr1	29289300	29290300	2.069610029737753
chr1	29289400	29290400	2.134988331648064
chr1	29289500	29290500	1.5424481301888555
chr1	29289600	29290600	1.7754749666509153
chr1	29289700	29290700	1.2493106478174505
chr1	29289800	29290800	1.2453404110420658
chr1	29289900	29290900	1.5262763582857402
chr1	29290000	29291000	1.888328011762265
chr1	29290100	29291100	2.115361467785759
chr1	29290200	29291200	1.746874174850728
chr1	29290300	29291300	2.2902228858678892
chr1	29290400	29291400	2.2663332018050957
chr1	29290500	29291500	3.5167415725681077
chr1	29290600	29291600	3.7102704437743395
chr1	29290700	29291700	3.959996650502123
chr1	29290800	29291800	3.9905368740603118
chr1	29290900	29291900	4.319463101830436
chr1	29291000	29292000	4.128946395432598
chr1	29291100	29292100	4.2962990785102715
chr1	29291200	29292200	4.404264046317811
chr1	29291300	29292300	4.640999263713911
chr1	29291400	29292400	4.530177185077027
chr1	29291500	29292500	3.9373416897865847
chr1	29291600	29292600	3.8328781086614927
chr1	29291700	29292700	3.989334685327644
chr1	29291800	29292800	3.5267171201454883
chr1	29293000	29294000	2.395057144862952
chr1	29293100	29294100	2.8105718785600198
chr1	29293200	29294200	2.718089600001426
chr1	29293300	29294300	2.486951915144717
chr1	29294400	29295400	2.4792948359704887
chr1	29294500	29295500	2.466000627925905
chr1	29294600	29295600	2.0956145333214065
chr1	29294700	29295700	2.908085416352674
chr1	29294800	29295800	2.5762847684090557
chr1	29294900	29295900	2.5315999214609035
chr1	29295000	29296000	2.6780181798866
chr1	29295100	29296100	3.015569796884645
chr1	29295200	29296200	2.4174923332588394
chr1	29295300	29296300	2.222862675062373
chr1	29295400	29296400	1.9834572081033857
chr1	29295500	29296500	2.0612460036593614
chr1	29297100	29298100	1.9999389410728867
chr1	29297200	29298200	1.9990166044212303
chr1	29297300	29298300	1.7563268547486304
chr1	29297400	29298400	1.665716229879176
chr1	29297500	29298500	1.4017483101729509
chr1	29297600	29298600	1.3441635391280158
chr1	29297700	29298700	1.7031663958902077
chr1	29297800	29298800	2.0646348042896547
chr1	29297900	29298900	1.5987391320451714
chr1	29298000	29299000	1.4168183617663366
chr1	29298100	29299100	1.0608865582788871
chr1	29298200	29299200	1.8538359015456765
chr1	29298300	29299300	1.9159898501343395
chr1	29298400	29299400	1.9427936024511867
chr1	29298500	29299500	1.7455592955038133
chr1	29298600	29299600	1.5324099321450069
chr1	29298700	29299700	1.3678467266384302
chr1	29298800	29299800	1.4696543084977545
chr1	29298900	29299900	1.5884196605700909
chr1	29299000	29300000	1.8568487179128699
chr1	29299100	29300100	1.8087139020352083
chr1	29299200	29300200	1.4068167597155323
chr1	29299300	29300300	1.1629580878837964
chr1	29299400	29300400	1.284558930264408
chr1	29299500	29300500	1.6379846730670258
chr1	29299600	29300600	1.7280060146490577
chr1	29299700	29300700	1.5617978379917286
chr1	29299800	29300800	2.146535545026508
chr1	29299900	29300900	2.0589881669786547
chr1	29300000	29301000	2.2645874956834326
chr1	29300100	29301100	2.642950406893412
chr1	29300200	29301200	2.6878245010379027
chr1	29300300	29301300	2.63865073662002
chr1	29300400	29301400	2.996713349499234
chr1	29300500	29301500	3.4309683555897026
chr1	29300600	29301600	3.1197731777626365
chr1	29300700	29301700	3.517102450605293
chr1	29300800	29301800	2.497036444207285
chr1	29300900	29301900	2.693585145748141
chr1	29301000	29302000	2.0481775999258853
chr1	29301100	29302100	2.097098321663992
chr1	29301200	29302200	2.2222698899937634
chr1	29301300	29302300	2.681990197035444
chr1	29301400	29302400	1.9787924943754345
chr1	29301500	29302500	2.2591740772894693
chr1	29301600	29302600	2.6089472672837144
chr1	29301700	29302700	2.601349140304654
chr1	29301800	29302800	3.084386804265593
chr1	29301900	29302900	2.51524873337918
chr1	29302000	29303000	3.2011743986917764
chr1	29302100	29303100	2.4863670741130903
chr1	29302200	29303200	2.598940608569732
chr1	29302300	29303300	3.394197263042748
chr1	29302400	29303400	3.764403967237708
chr1	29302500	29303500	3.3779801578734694
chr1	29302600	29303600	3.159496664029513
chr1	29302700	29303700	3.0553567937209425
chr1	29302800	29303800	2.7342489187400028
chr1	29302900	29303900	3.098359026547643
chr1	29303000	29304000	2.791161951404845
chr1	29303100	29304100	3.130925260459553
chr1	29303200	29304200	2.2102310037938184
chr1	29303300	29304300	1.0209186298019293
chr1	29303400	29304400	0.8148486799512077
chr1	29303500	29304500	0.7132492785739949
chr1	29303600	29304600	0.7233022076442159
chr1	29303700	29304700	0.6324763651776254
chr1	29303800	29304800	1.2838705617776631
chr1	29303900	29304900	1.3134910754772036
chr1	29304000	29305000	1.439263089259865
chr1	29304100	29305100	1.941467839866388
chr1	29304200	29305200	1.991685390455482
chr1	29304300	29305300	2.173266157143114
chr1	29304400	29305400	2.3484716297535004
chr1	29304500	29305500	2.5827351793916966
chr1	29304600	29305600	2.65558519737832
chr1	29304700	29305700	2.6507594111293846
chr1	29304800	29305800	2.62389103397588
chr1	29304900	29305900	2.690450925330284
chr1	29305000	29306000	2.170426302936696
chr1	29305100	29306100	1.6244601060905313
chr1	29305200	29306200	1.7513300368125804
chr1	29305300	29306300	1.7154609054202017
chr1	29305400	29306400	1.7131923639103137
chr1	29305500	29306500	1.3255410088307902
chr1	29308600	29309600	2.523742432128814
chr1	29308700	29309700	2.1182152169339736
chr1	29308800	29309800	1.9236759619433164
chr1	29308900	29309900	2.496406712591555
chr1	29309000	29310000	2.8493303156852927
chr1	29309100	29310100	2.7216110732572885
chr1	29309200	29310200	2.3663752007152
chr1	29309300	29310300	2.5371283196550114
chr1	29309400	29310400	2.093151637575244
chr1	29309500	29310500	1.7224517232894392
chr1	29309600	29310600	2.048983959736971
chr1	29309700	29310700	2.1384540774092002
chr1	29309800	29310800	2.675642992824986
chr1	29309900	29310900	2.7068775519083217
chr1	29310000	29311000	1.9484859764453897
chr1	29310100	29311100	2.354836984915074
chr1	29310200	29311200	2.525711361813517
chr1	29310300	29311300	2.625661975314275
chr1	29310400	29311400	3.0841006244934417
chr1	29310500	29311500	3.7209673702187933
chr1	29310600	29311600	3.8018075613587614
chr1	29310700	29311700	4.445909945926861
chr1	29310800	29311800	4.3639091080354175
chr1	29310900	29311900	3.9016068303693254
chr1	29311000	29312000	4.09478909519737
chr1	29311100	29312100	3.3916528011843856
chr1	29311200	29312200	3.2622011651921765
chr1	29311300	29312300	3.00381952588942
chr1	29311400	29312400	2.815995745098084
chr1	29311500	29312500	1.8164041535455304
chr1	29311600	29312600	2.154331115342135
chr1	29311700	29312700	2.2112992739671804
chr1	29311800	29312800	1.93258805471801
chr1	29311900	29312900	2.1824139157269435
chr1	29312000	29313000	2.7989869105990604
chr1	29312100	29313100	2.954190722710844
chr1	29312200	29313200	3.1674671624651034
chr1	29312300	29313300	3.1057096600917777
chr1	29312400	29313400	3.850558602735542
chr1	29312500	29313500	4.671544234782255
chr1	29312600	29313600	4.579105398246235
chr1	29312700	29313700	3.93723872140652
chr1	29312800	29313800	3.4313856460101264
chr1	29312900	29313900	2.9921920095861565
chr1	29313000	29314000	2.3156330058563377
chr1	29313100	29314100	2.408208807700784
chr1	29313200	29314200	2.0067084125953465
chr1	29313300	29314300	2.125734505685582
chr1	29313400	29314400	1.4682105069029583
chr1	29313500	29314500	1.6901471387249778
chr1	29313600	29314600	1.8450383521343912
chr1	29313700	29314700	1.8334557983851127
chr1	29313800	29314800	2.130843701675772
chr1	29313900	29314900	2.7053542825703456
chr1	29314000	29315000	3.144476718693227
chr1	29314100	29315100	3.345100369553003
chr1	29314200	29315200	3.523698673870535
chr1	29314300	29315300	3.654563356900596
chr1	29314400	29315400	4.051778830919826
chr1	29314500	29315500	4.657127021625929
chr1	29314600	29315600	4.009151583987093
chr1	29314700	29315700	4.302641589583457
chr1	29314800	29315800	4.5466561480246135
chr1	29314900	29315900	4.377403512822458
chr1	29315000	29316000	4.5426074986185245
chr1	29315100	29316100	4.936862927342856
chr1	29315200	29316200	5.860119976066503
chr1	29315300	29316300	5.9795040518983305
chr1	29315400	29316400	5.672288735757892
chr1	29315500	29316500	4.457598097687383
chr1	29315600	29316600	4.987072923560321
chr1	29315700	29316700	5.0620284453181705
chr1	29315800	29316800	4.892131523618638
chr1	29315900	29316900	4.777329272651499
chr1	29316000	29317000	3.8669664622603483
chr1	29316100	29317100	4.0429656007144015
chr1	29316200	29317200	3.624251087259812
chr1	29316300	29317300	3.372647300714229
chr1	29316400	29317400	3.4732341305505545
chr1	29316500	29317500	3.7187468871065485
chr1	29316600	29317600	3.36215736217667
chr1	29316700	29317700	3.5425286194414727
chr1	29316800	29317800	3.912591954086253
chr1	29316900	29317900	4.478799335338233
chr1	29317000	29318000	5.569853444614266
chr1	29317100	29318100	4.815366094898518
chr1	29317200	29318200	4.283739736733724
chr1	29317300	29318300	4.05073032589182
chr1	29317400	29318400	3.8372014146460964
chr1	29317500	29318500	3.607620869520789
chr1	29317600	29318600	3.768745261210156
chr1	29317700	29318700	3.0682115076977654
chr1	29317800	29318800	2.9257466167420176
chr1	29319000	29320000	2.409756893767912
chr1	29319100	29320100	3.092042759127174
chr1	29319200	29320200	2.8065812720253045
chr1	29319300	29320300	2.6527647700530643
chr1	29319400	29320400	3.095192816230207
chr1	29319500	29320500	3.4412571592723733
chr1	29319600	29320600	4.184046398436988
chr1	29319700	29320700	4.889075762031098
chr1	29319800	29320800	5.545694821332729
chr1	29319900	29320900	5.767393447798116
chr1	29320000	29321000	5.247719886324351
chr1	29320100	29321100	4.7771406454606105
chr1	29320200	29321200	5.141219982788423
chr1	29321200	29322200	2.6166342223129475
chr1	29321300	29322300	2.8883546194645264
chr1	29321400	29322400	2.975583969528858
chr1	29321500	29322500	3.3189863796550223
chr1	29321600	29322600	3.426625240484812
chr1	29321700	29322700	3.6368211053802137
chr1	29321800	29322800	3.232796515019841
chr1	29321900	29322900	3.062900728821292
chr1	29322000	29323000	2.9845932940212005
chr1	29323100	29324100	4.756283936563892
chr1	29323200	29324200	4.818304609432964
chr1	29323300	29324300	4.7105050734634215
chr1	29323400	29324400	4.798654408762539
chr1	29323500	29324500	4.035638369849643
chr1	29323600	29324600	4.318697386564528
chr1	29323700	29324700	3.575628769656055
chr1	29323800	29324800	2.642150932959852
chr1	29323900	29324900	2.2866333470694644
chr1	29324000	29325000	2.347889168342121
chr1	29324100	29325100	2.001141194801172
chr1	29324200	29325200	1.9665269232715148
chr1	29324300	29325300	3.1468903122503358
chr1	29324400	29325400	3.6110976427265316
chr1	29324500	29325500	3.549048979396667
chr1	29324600	29325600	3.2337200187870985
chr1	29324700	29325700	3.3117662731161275
chr1	29324800	29325800	3.3645221495801905
chr1	29324900	29325900	3.2714631336251534
chr1	29325000	29326000	3.588091099366521
chr1	29325100	29326100	4.061071328542779
chr1	29325600	29326600	0.5831059116010157
chr1	29325700	29326700	-0.3734525444217464
chr1	29325800	29326800	-0.04290620938039635
chr1	29325900	29326900	0.6767285988222821
chr1	29326000	29327000	0.9707835287026025
chr1	29326100	29327100	1.25759087828351
chr1	29326200	29327200	1.7672489903910824
chr1	29326300	29327300	2.0772207443571093
chr1	29326400	29327400	2.1696052821096536
chr1	29326500	29327500	2.3160014433849483
chr1	29326600	29327600	2.0337154020548134
chr1	29326700	29327700	2.851184205073363
chr1	29326800	29327800	3.341974720690598
chr1	29326900	29327900	2.8721265412157573
chr1	29327000	29328000	2.8084891395931013
chr1	29327100	29328100	3.306193191597753
chr1	29327200	29328200	3.3420412953456395
chr1	29327300	29328300	3.464954131698576
chr1	29327400	29328400	4.225908632360493
chr1	29327500	29328500	4.0670423322378015
chr1	29327600	29328600	4.576179426811589
chr1	29327700	29328700	4.9285466279447245
chr1	29327800	29328800	4.317069597635071
chr1	29327900	29328900	4.322971494992252
chr1	29328000	29329000	3.7840183357465267
chr1	29328100	29329100	3.290687503216946
chr1	29328200	29329200	2.763251027905408
chr1	29328300	29329300	2.216779489574722
chr1	29328400	29329400	1.3579472965800776
chr1	29328500	29329500	1.6630495814349957
chr1	29328600	29329600	1.3682615489866137
chr1	29328700	29329700	1.1222453272149455
chr1	29328800	29329800	1.277351467672103
chr1	29328900	29329900	0.9500555181217586
chr1	29329000	29330000	2.141786241081297
chr1	29329100	29330100	2.4571508571517002
chr1	29329200	29330200	2.5756023731453492
chr1	29329300	29330300	2.5959584906787843
chr1	29329400	29330400	2.7462537210372457
chr1	29329500	29330500	2.314088505244237
chr1	29329600	29330600	2.2540598368281652
chr1	29329700	29330700	2.853207531041507
chr1	29329800	29330800	2.977662338258672
chr1	29329900	29330900	2.9128749929308038
chr1	29330000	29331000	1.6110098932423185
chr1	29330100	29331100	1.6035876358944796
chr1	29330200	29331200	2.2086343726897004
chr1	29330300	29331300	2.787467080272355
chr1	29330400	29331400	2.7636951784647743
chr1	29330500	29331500	2.9047415991478887
chr1	29330600	29331600	2.898082626927136
chr1	29330700	29331700	2.0756556856646555
chr1	29330800	29331800	1.9876873932839456
chr1	29330900	29331900	2.335841915854728
chr1	29331000	29332000	2.8229160181818513
chr1	29331100	29332100	2.7107393148383863
chr1	29331200	29332200	2.5619710722221813
chr1	29331300	29332300	1.5894113792832685
chr1	29331400	29332400	1.9777075303981253
chr1	29331500	29332500	1.8783340721638249
chr1	29331600	29332600	2.2303644925894632
chr1	29331700	29332700	2.5067076264503787
chr1	29331800	29332800	2.6282736046901998
chr1	29331900	29332900	3.1890979655442737
chr1	29332000	29333000	3.2581885498833603
chr1	29332100	29333100	3.5728804834104664
chr1	29332200	29333200	3.4478723505633235
chr1	29332300	29333300	4.175901941697515
chr1	29332400	29333400	4.151533443089583
chr1	29332500	29333500	4.324553010533534
chr1	29332600	29333600	4.209447237021196
chr1	29332700	29333700	4.389150746138795
chr1	29332800	29333800	4.2550093310605
chr1	29332900	29333900	3.762100862555036
chr1	29333000	29334000	3.5119096122540188
chr1	29333100	29334100	2.943703910973791
chr1	29333200	29334200	3.0612426986278027
chr1	29333300	29334300	3.1898200570750914
chr1	29333400	29334400	3.409420062324081
chr1	29333500	29334500	3.558367799463793
chr1	29333600	29334600	3.658859927843932
chr1	29333700	29334700	3.611097882558641
chr1	29333800	29334800	3.9060697632087553
chr1	29333900	29334900	4.057528102349663
chr1	29334000	29335000	4.290517231384263
chr1	29334100	29335100	4.005037900948598
chr1	29334200	29335200	3.8107692285324335
chr1	29334300	29335300	3.4861092699009744
chr1	29334400	29335400	2.810905161913721
chr1	29334500	29335500	2.62937556904571
chr1	29334600	29335600	2.5445463101515178
chr1	29334700	29335700	2.544561661220154
chr1	29334800	29335800	2.4092916275562097
chr1	29334900	29335900	1.6020508748828222
chr1	29335000	29336000	1.8519889417376274
chr1	29335100	29336100	2.7013103085948496
chr1	29335200	29336200	2.7466731723556985
chr1	29335300	29336300	2.5269753838752425
chr1	29335400	29336400	2.881264836162037
chr1	29335500	29336500	2.9695021853859287
chr1	29335600	29336600	2.3666165254301705
chr1	29335700	29336700	2.147998911632491
chr1	29335800	29336800	2.090758314185829
chr1	29335900	29336900	2.9721474265394456
chr1	29336000	29337000	2.4303673810223514
chr1	29336100	29337100	2.185147460745516
chr1	29336200	29337200	1.8484197449485296
chr1	29336300	29337300	1.9084170846455413
chr1	29336400	29337400	1.6548031868695718
chr1	29336500	29337500	1.1631552174704216
chr1	29336600	29337600	1.5219017516761741
chr1	29336700	29337700	1.812717933488204
chr1	29336800	29337800	2.1102445845348794
chr1	29336900	29337900	1.9856070041457143
chr1	29337000	29338000	2.448822765434416
chr1	29337100	29338100	2.432613899435661
chr1	29337200	29338200	2.37462327927539
chr1	29337300	29338300	3.0949793887318893
chr1	29337400	29338400	3.3877868701341143
chr1	29337500	29338500	3.5010434776014616
chr1	29337600	29338600	3.3061187699376187
chr1	29337700	29338700	3.306564336411044
chr1	29337800	29338800	2.9694908045697184
chr1	29337900	29338900	2.665910055087587
chr1	29338000	29339000	2.1947391669856184
chr1	29338100	29339100	1.6146749600224626
chr1	29338200	29339200	2.276969517663142
chr1	29338300	29339300	1.4740136641245818
chr1	29338400	29339400	1.1658715888069655
chr1	29338500	29339500	1.0870598898079744
chr1	29338600	29339600	1.0441719926870097
chr1	29338700	29339700	1.1390675814771969
chr1	29338800	29339800	0.9659675644034852
chr1	29338900	29339900	1.6789985572512198
chr1	29339000	29340000	2.2093847697342732
chr1	29339100	29340100	2.860139463052584
chr1	29339200	29340200	2.2988710109515185
chr1	29340200	29341200	3.6874316660430484
chr1	29340300	29341300	3.430232522263157
chr1	29340400	29341400	2.8535863744524463
chr1	29340500	29341500	2.98760952383338
chr1	29340600	29341600	2.9436100384865846
chr1	29340700	29341700	3.1150820195106643
chr1	29340800	29341800	3.1369676874539736
chr1	29340900	29341900	2.8430030330133502
chr1	29341000	29342000	2.608759330966879
chr1	29341100	29342100	2.2802976574870244
chr1	29341200	29342200	2.3244228815383674
chr1	29341300	29342300	2.178219173045536
chr1	29341400	29342400	2.05555996227714
chr1	29341500	29342500	1.6926326681665589
chr1	29341600	29342600	1.8120836620087168
chr1	29341700	29342700	2.6903731722576176
chr1	29341800	29342800	2.0171863391600504
chr1	29341900	29342900	2.005915643998568
chr1	29342000	29343000	2.3099848113281287
chr1	29342100	29343100	2.604180588892848
chr1	29342200	29343200	2.2235103598206267
chr1	29342300	29343300	2.890483813843596
chr1	29342400	29343400	2.972111977683301
chr1	29342500	29343500	3.3885519515576648
chr1	29342600	29343600	3.5925715965509726
chr1	29342700	29343700	2.8732530982212103
chr1	29342800	29343800	3.3227420462234245
chr1	29342900	29343900	3.569802452585199
chr1	29343000	29344000	3.690813704088831
chr1	29343100	29344100	4.177047192426636
chr1	29343200	29344200	4.956711602571298
chr1	29343300	29344300	5.237881503448962
chr1	29343400	29344400	5.412021736829343
chr1	29343500	29344500	5.062085399956153
chr1	29343600	29344600	4.943034467540598
chr1	29343700	29344700	4.727970526636689
chr1	29343800	29344800	4.730210321329876
chr1	29343900	29344900	3.81947469924066
chr1	29344000	29345000	3.7586662925859207
chr1	29344100	29345100	3.0272123903428017
chr1	29344200	29345200	2.7475938054266145
chr1	29344300	29345300	1.5399537391723035
chr1	29344400	29345400	1.2819639095535915
chr1	29344500	29345500	0.8016121645847942
chr1	29344600	29345600	0.35252086015011025
chr1	29344700	29345700	0.2903200545741456
chr1	29344800	29345800	0.4729660938381413
chr1	29344900	29345900	1.0783904729866598
chr1	29345000	29346000	1.032018124020092
chr1	29345100	29346100	1.0386486848777865
```
