## Supplemental Datasets for "A genome-wide mutational constraint map quantified from variation in 76,156 human genomes": Supplementary_Data_3.bed (part 8 of 859)

```
chr1	29345200	29346200	0.6285167564093749
chr1	29346300	29347300	1.5328429452990164
chr1	29346400	29347400	1.6782311146240942
chr1	29346500	29347500	2.233707228407308
chr1	29346600	29347600	2.06931506692072
chr1	29346700	29347700	2.290178743954478
chr1	29346800	29347800	1.4861828128245675
chr1	29346900	29347900	1.5780947513549215
chr1	29347000	29348000	2.0180070937292074
chr1	29347100	29348100	1.9811852358826327
chr1	29347200	29348200	1.9495988996691496
chr1	29347300	29348300	2.199277433323401
chr1	29347400	29348400	2.0752908565169887
chr1	29347500	29348500	1.4536311676274196
chr1	29347600	29348600	1.8845615920887144
chr1	29349300	29350300	-2.1583375999868517
chr1	29349400	29350400	-2.6179849115289247
chr1	29349500	29350500	-2.5011450291838067
chr1	29349600	29350600	-2.2763707589692177
chr1	29349700	29350700	-1.8940000366307352
chr1	29349800	29350800	-1.4553941572136149
chr1	29349900	29350900	-1.176654548765104
chr1	29350000	29351000	-0.433174953369413
chr1	29350100	29351100	-0.2870220957594642
chr1	29350200	29351200	0.4771461205347969
chr1	29350300	29351300	0.5450065913614185
chr1	29350400	29351400	0.7201531868891551
chr1	29350500	29351500	1.049068601834567
chr1	29350600	29351600	1.1311572535465195
chr1	29350700	29351700	0.4062712665535464
chr1	29350800	29351800	0.01750442896071203
chr1	29350900	29351900	-0.026392462479382744
chr1	29351000	29352000	-0.4375567177928598
chr1	29351100	29352100	-0.2335719627026737
chr1	29351200	29352200	-0.08722443514749753
chr1	29351300	29352300	1.00250502820443
chr1	29351400	29352400	1.9784415441769643
chr1	29351500	29352500	2.2389937330926006
chr1	29351600	29352600	2.2942349493816505
chr1	29351700	29352700	3.159674603345436
chr1	29351800	29352800	3.439188613629111
chr1	29351900	29352900	3.947181711760252
chr1	29352000	29353000	4.123302892340778
chr1	29352100	29353100	3.847182144231976
chr1	29352200	29353200	3.958679259623493
chr1	29352300	29353300	3.4563671193267007
chr1	29352400	29353400	3.545547960064379
chr1	29352500	29353500	3.0710318889915644
chr1	29352600	29353600	3.0199725504132515
chr1	29352700	29353700	3.4407046482312484
chr1	29352800	29353800	3.5310954770658065
chr1	29352900	29353900	3.111920629249596
chr1	29353000	29354000	3.407308155725285
chr1	29353100	29354100	3.9163306317199726
chr1	29353200	29354200	3.1418192447248914
chr1	29353300	29354300	3.495095039897316
chr1	29353400	29354400	3.145559085480442
chr1	29353500	29354500	3.5532447668753115
chr1	29353600	29354600	3.9683273674098976
chr1	29353700	29354700	2.9926370200322863
chr1	29353800	29354800	2.8069211354517827
chr1	29353900	29354900	2.607247432156281
chr1	29354000	29355000	1.9809203370499022
chr1	29354100	29355100	1.5610820792194338
chr1	29354200	29355200	1.7678421847696617
chr1	29354300	29355300	0.8351442421755948
chr1	29354400	29355400	0.7178641475700032
chr1	29354500	29355500	1.040581667023335
chr1	29354600	29355600	0.8095396020821887
chr1	29354700	29355700	1.7337110677906062
chr1	29354800	29355800	2.2206564581722685
chr1	29354900	29355900	2.7739574832502663
chr1	29355000	29356000	3.4450606315976087
chr1	29355100	29356100	3.563074338293593
chr1	29355200	29356200	3.4927775792440667
chr1	29355300	29356300	4.516975947005009
chr1	29355400	29356400	4.978042619950505
chr1	29355500	29356500	4.1510157343594125
chr1	29355600	29356600	4.154782275420663
chr1	29355700	29356700	3.4314544585085587
chr1	29355800	29356800	2.8167705011033712
chr1	29355900	29356900	2.8363225026262784
chr1	29356000	29357000	2.2414938730182423
chr1	29356100	29357100	2.054609813188368
chr1	29356200	29357200	2.1958284607334764
chr1	29356300	29357300	1.7888588435791108
chr1	29356400	29357400	1.2644181238206744
chr1	29356500	29357500	0.920805736943418
chr1	29356600	29357600	1.0142179066385852
chr1	29356700	29357700	1.2683283320300147
chr1	29356800	29357800	1.2321572891817474
chr1	29356900	29357900	0.7900643166858587
chr1	29357000	29358000	0.9466630199447277
chr1	29357100	29358100	1.1247508735922718
chr1	29357200	29358200	1.0850551714219434
chr1	29357300	29358300	0.5924566247947869
chr1	29357400	29358400	0.4567414046284561
chr1	29357500	29358500	2.352135882295418
chr1	29357600	29358600	2.365757507373
chr1	29357700	29358700	2.0968817170507963
chr1	29357800	29358800	2.10675117173222
chr1	29357900	29358900	1.4999523635587286
chr1	29358000	29359000	1.6616869239984708
chr1	29358100	29359100	1.7037599671506918
chr1	29358200	29359200	1.7992400812465736
chr1	29358300	29359300	2.074047492870972
chr1	29358400	29359400	1.9571904830933249
chr1	29358500	29359500	0.30247484623583504
chr1	29358600	29359600	-0.1787844183498777
chr1	29358700	29359700	-0.39336017002517787
chr1	29358800	29359800	-0.41710063817097626
chr1	29358900	29359900	-0.27690129508538364
chr1	29359000	29360000	-0.5762259745124817
chr1	29359100	29360100	-1.049597872682417
chr1	29359200	29360200	-0.5728177349643946
chr1	29359300	29360300	-0.5748762408113721
chr1	29359400	29360400	-0.8943071989355242
chr1	29359500	29360500	-0.13854507889707748
chr1	29359600	29360600	0.2410169526784941
chr1	29359700	29360700	0.410870576419411
chr1	29359800	29360800	0.2569051556146091
chr1	29359900	29360900	0.050538451029436805
chr1	29360000	29361000	-0.33508883612940016
chr1	29360100	29361100	0.2040866121644992
chr1	29360200	29361200	-0.7809726001973961
chr1	29360300	29361300	-1.4765935945316817
chr1	29360400	29361400	-1.1122121210565514
chr1	29360500	29361500	-0.9681422927920544
chr1	29360600	29361600	-0.7595021402568292
chr1	29360700	29361700	-1.0625023441487536
chr1	29360800	29361800	-1.0157895526361584
chr1	29360900	29361900	-0.7621969871380685
chr1	29361000	29362000	-0.16823767150280441
chr1	29361100	29362100	-0.21753244978863454
chr1	29361200	29362200	0.4034826162860405
chr1	29361300	29362300	1.1115914496147732
chr1	29361400	29362400	0.8644824782605559
chr1	29361500	29362500	1.3082305053099506
chr1	29361600	29362600	1.4580553919860677
chr1	29361700	29362700	1.7249776710424376
chr1	29361800	29362800	1.7498026213888962
chr1	29361900	29362900	1.6038217544605566
chr1	29362000	29363000	1.2990699227838018
chr1	29362100	29363100	1.4218347257896449
chr1	29362200	29363200	0.6633287760400508
chr1	29362300	29363300	0.789478510889685
chr1	29362400	29363400	1.2865514028410976
chr1	29362500	29363500	1.0426250741768075
chr1	29362600	29363600	0.7071359417717524
chr1	29362700	29363700	1.2143738491721736
chr1	29362800	29363800	1.3907403982786908
chr1	29362900	29363900	2.011849787461823
chr1	29363000	29364000	1.6389803879136415
chr1	29363100	29364100	1.845538487895498
chr1	29363200	29364200	2.4923380331242497
chr1	29363300	29364300	2.032509593325236
chr1	29363400	29364400	1.4695929388559508
chr1	29363500	29364500	1.73976519491768
chr1	29363600	29364600	2.3122022156306263
chr1	29363700	29364700	2.186596071853636
chr1	29363800	29364800	2.2473939988821314
chr1	29363900	29364900	2.001541413088895
chr1	29364000	29365000	1.9888465850840649
chr1	29364100	29365100	1.778933323046282
chr1	29364200	29365200	1.8103445749329856
chr1	29364300	29365300	2.509719790439993
chr1	29365500	29366500	0.9608952304527942
chr1	29365600	29366600	1.1452837635082018
chr1	29365700	29366700	1.1302346406699246
chr1	29365800	29366800	1.3345168312432811
chr1	29365900	29366900	1.4058129400551322
chr1	29366000	29367000	1.168545514562575
chr1	29366100	29367100	1.3255374796925783
chr1	29366200	29367200	0.7967563318370883
chr1	29366300	29367300	0.9682490054330924
chr1	29366400	29367400	1.8356447090710402
chr1	29366500	29367500	1.1186776590206349
chr1	29366600	29367600	1.0695484638816244
chr1	29366700	29367700	0.6738889213058985
chr1	29366800	29367800	0.12498843492033836
chr1	29366900	29367900	-0.23794287876457385
chr1	29367000	29368000	0.08359063648074513
chr1	29367100	29368100	0.3435046823225278
chr1	29367200	29368200	-0.01684402749418291
chr1	29367300	29368300	-0.09543318239893307
chr1	29367400	29368400	-0.4735102988025255
chr1	29367500	29368500	0.2625081480347809
chr1	29367600	29368600	0.3948459464959963
chr1	29367700	29368700	0.7861984937602514
chr1	29367800	29368800	1.1151241088651616
chr1	29367900	29368900	1.2790277732395685
chr1	29368000	29369000	0.803373790457304
chr1	29368100	29369100	0.1579216821580805
chr1	29368200	29369200	0.7062661168871701
chr1	29368300	29369300	1.1908246100982398
chr1	29368400	29369400	0.5290752660909669
chr1	29368500	29369500	0.4046920455984984
chr1	29368600	29369600	0.10153481858633576
chr1	29368700	29369700	0.47448706391236606
chr1	29368800	29369800	0.5601469615448742
chr1	29368900	29369900	0.6570904772849387
chr1	29369000	29370000	1.0975742087086777
chr1	29369100	29370100	2.155083802725507
chr1	29369200	29370200	1.1987343102009107
chr1	29369300	29370300	1.2489832501904832
chr1	29369400	29370400	2.397694343890579
chr1	29369500	29370500	2.3398526965812825
chr1	29369600	29370600	2.329126092549616
chr1	29369700	29370700	2.325317722781353
chr1	29369800	29370800	2.26651663928661
chr1	29369900	29370900	2.433297929541665
chr1	29370000	29371000	2.207110302328676
chr1	29370100	29371100	1.4379458861029828
chr1	29370200	29371200	1.862137056964584
chr1	29370300	29371300	1.8649820823168743
chr1	29370400	29371400	1.494596966152711
chr1	29370500	29371500	1.0461790202236658
chr1	29370600	29371600	1.0065260409579169
chr1	29370700	29371700	0.13543214259181136
chr1	29370800	29371800	0.27135023977015243
chr1	29370900	29371900	0.05608690546606475
chr1	29371000	29372000	0.3871222359216594
chr1	29371100	29372100	0.4298346004276741
chr1	29371200	29372200	0.4567858642255387
chr1	29371300	29372300	0.5234395133815551
chr1	29371400	29372400	0.5231470402120039
chr1	29371500	29372500	1.1779351283013446
chr1	29371600	29372600	1.3183734359095116
chr1	29371700	29372700	1.842723435250552
chr1	29371800	29372800	0.7483425107894686
chr1	29371900	29372900	0.15889620984209155
chr1	29372000	29373000	-0.038203183692231496
chr1	29372100	29373100	0.3331509282211981
chr1	29372200	29373200	0.6360724433978365
chr1	29372300	29373300	0.33701439125968397
chr1	29372400	29373400	0.480222803713859
chr1	29372500	29373500	0.637015057248374
chr1	29372600	29373600	0.5066521679666262
chr1	29373700	29374700	-0.5143664402750272
chr1	29373800	29374800	-0.5032620639508028
chr1	29373900	29374900	-0.6966515300041628
chr1	29374000	29375000	-0.8291769192476165
chr1	29374100	29375100	-0.4972624329420021
chr1	29374200	29375200	-0.1212072038124091
chr1	29374300	29375300	0.22537338033331675
chr1	29374400	29375400	0.1825977073272042
chr1	29374500	29375500	0.9063487700842116
chr1	29374600	29375600	0.4155335401201413
chr1	29374700	29375700	0.3704254046654512
chr1	29374800	29375800	0.01218769038713633
chr1	29374900	29375900	0.15676588996883334
chr1	29375000	29376000	0.5502138119962648
chr1	29375100	29376100	0.101341373446657
chr1	29375200	29376200	0.09568200139862924
chr1	29375300	29376300	-0.7901829663967521
chr1	29375400	29376400	-1.0990100132579663
chr1	29375500	29376500	-1.6556663562399798
chr1	29375600	29376600	-1.2036267624956791
chr1	29375700	29376700	-0.9407435085773054
chr1	29375800	29376800	-0.5004542954350948
chr1	29375900	29376900	-0.04788459722525107
chr1	29376000	29377000	0.1366602317839091
chr1	29376100	29377100	-0.25203743555462865
chr1	29376200	29377200	-1.4678965871484742
chr1	29376300	29377300	-0.5637852462992952
chr1	29376400	29377400	-0.7032310363941371
chr1	29376500	29377500	0.22361239558534904
chr1	29376600	29377600	-0.0843939303050773
chr1	29376700	29377700	-0.050460459504757145
chr1	29376800	29377800	0.2954034329997905
chr1	29376900	29377900	0.2890020877863554
chr1	29377000	29378000	0.069597299705723
chr1	29377100	29378100	0.4066872509322371
chr1	29377300	29378300	0.9605601018403921
chr1	29377400	29378400	1.5333982966525082
chr1	29377500	29378500	0.9250122024028256
chr1	29377600	29378600	0.970695183688024
chr1	29377700	29378700	0.9795688269650856
chr1	29378100	29379100	0.71466739058015
chr1	29378200	29379200	0.2298849617516705
chr1	29378300	29379300	0.26299684441260696
chr1	29378400	29379400	0.4086463518770922
chr1	29378500	29379500	0.5095212353900773
chr1	29378600	29379600	0.666933968208604
chr1	29378700	29379700	0.7301506058660517
chr1	29378800	29379800	0.3232190582101479
chr1	29378900	29379900	0.7600640673009053
chr1	29379000	29380000	0.3809731103703317
chr1	29379100	29380100	0.8789363058814871
chr1	29379200	29380200	1.1916424410677964
chr1	29379300	29380300	1.5821345623636305
chr1	29379400	29380400	1.7421263043968964
chr1	29379500	29380500	1.7612817744456335
chr1	29379600	29380600	1.6021869177137829
chr1	29379700	29380700	1.7539571636859554
chr1	29379800	29380800	1.7479513792826675
chr1	29379900	29380900	1.2330532912688454
chr1	29380000	29381000	1.406033451187944
chr1	29380100	29381100	1.2292635486188828
chr1	29380200	29381200	1.739976753311001
chr1	29380300	29381300	1.6281179399959766
chr1	29380400	29381400	1.2662425763451708
chr1	29381600	29382600	1.646871361265542
chr1	29381700	29382700	1.5838316299035515
chr1	29381800	29382800	1.828515936363952
chr1	29381900	29382900	1.3577948151983144
chr1	29382000	29383000	0.7863246917068523
chr1	29382100	29383100	1.4361490617371997
chr1	29382200	29383200	1.2243424460074008
chr1	29382300	29383300	0.6200160398714507
chr1	29382400	29383400	-0.18758011226539292
chr1	29382500	29383500	-0.731409268457865
chr1	29382600	29383600	-0.8193279972472473
chr1	29382700	29383700	-0.6757265347712534
chr1	29382800	29383800	-1.271374728986771
chr1	29382900	29383900	-1.8508187735293296
chr1	29383000	29384000	-1.4190919660912753
chr1	29383100	29384100	-0.8928420193258091
chr1	29383200	29384200	-0.8552482881359466
chr1	29383300	29384300	-0.11022367216353317
chr1	29383400	29384400	-0.07982478958457165
chr1	29383500	29384500	0.37250581482266654
chr1	29383600	29384600	1.1561442661371049
chr1	29383700	29384700	0.7870232509140893
chr1	29383800	29384800	1.2739676227358891
chr1	29383900	29384900	1.935680790285702
chr1	29384000	29385000	1.7775362941717723
chr1	29384100	29385100	1.1783689840466212
chr1	29384200	29385200	1.6434948704949273
chr1	29384300	29385300	1.3206375210781005
chr1	29384400	29385400	1.6084931810221201
chr1	29384500	29385500	1.5814149588703998
chr1	29384600	29385600	0.5619533743623748
chr1	29384700	29385700	0.9727765272782386
chr1	29384800	29385800	0.8560862857103778
chr1	29384900	29385900	0.6549118523415164
chr1	29385000	29386000	0.6036389496180294
chr1	29385100	29386100	0.5577017266176613
chr1	29385200	29386200	-0.13238682977718227
chr1	29385300	29386300	0.05679381007172993
chr1	29385400	29386400	0.007052137741030159
chr1	29385500	29386500	0.5567416223741087
chr1	29385600	29386600	0.7378773015003802
chr1	29385700	29386700	0.3646594538303031
chr1	29385800	29386800	0.4578720319715665
chr1	29385900	29386900	0.705681600336787
chr1	29386000	29387000	0.851519177801911
chr1	29386100	29387100	0.7109133106698861
chr1	29386200	29387200	1.1346393349969874
chr1	29386300	29387300	1.2054684753097071
chr1	29386400	29387400	1.4744648424979327
chr1	29386500	29387500	1.3504747749473205
chr1	29386600	29387600	1.2781028205858542
chr1	29386700	29387700	1.690960603356826
chr1	29386800	29387800	2.0411057563349546
chr1	29386900	29387900	2.0528757504048007
chr1	29387000	29388000	1.509182318731841
chr1	29387100	29388100	1.4760263896565566
chr1	29387200	29388200	1.9350589901389827
chr1	29387300	29388300	1.5143152564029674
chr1	29387400	29388400	0.9125606759148508
chr1	29387500	29388500	0.8032201647258054
chr1	29387600	29388600	0.6430048935307584
chr1	29387700	29388700	1.2886062073027271
chr1	29387800	29388800	0.7479010239940728
chr1	29387900	29388900	1.0997743198763874
chr1	29388000	29389000	0.9574154015856772
chr1	29388100	29389100	1.6733810782300715
chr1	29388200	29389200	0.9441604570085986
chr1	29388300	29389300	1.2292705287086785
chr1	29388400	29389400	1.129049950636332
chr1	29388500	29389500	0.9542342350284572
chr1	29388600	29389600	1.011430693956018
chr1	29388700	29389700	0.06302578526252868
chr1	29388800	29389800	0.06493539744433205
chr1	29388900	29389900	-0.6190851036168906
chr1	29389000	29390000	-0.016363529245344878
chr1	29389100	29390100	-0.4266284956353344
chr1	29389200	29390200	-0.8552084858202459
chr1	29389300	29390300	-1.2477183819417146
chr1	29389400	29390400	-0.6106617976881271
chr1	29389500	29390500	0.05919200203301647
chr1	29389600	29390600	0.1986024625954224
chr1	29389700	29390700	0.5593282563124272
chr1	29389800	29390800	1.1056031156648989
chr1	29389900	29390900	0.8884978874954327
chr1	29390000	29391000	0.8840608230746267
chr1	29390100	29391100	0.4776677807641728
chr1	29390200	29391200	1.1602007265426466
chr1	29390300	29391300	1.7494878813189478
chr1	29390400	29391400	1.8352344831322425
chr1	29390500	29391500	0.7592682343023102
chr1	29390600	29391600	0.3884132644213745
chr1	29390700	29391700	0.1847092370587035
chr1	29390800	29391800	0.4822078208417547
chr1	29390900	29391900	0.9004354659653941
chr1	29391000	29392000	1.6536639874775088
chr1	29391100	29392100	2.1342836055827443
chr1	29391200	29392200	2.3807731946552924
chr1	29391300	29392300	2.149146539178701
chr1	29391400	29392400	2.639102302067099
chr1	29391500	29392500	3.4773853089618987
chr1	29391600	29392600	3.5920369165624733
chr1	29391700	29392700	3.1959462387393907
chr1	29391800	29392800	2.446089708916753
chr1	29391900	29392900	2.329767417824015
chr1	29392000	29393000	1.3585660433203703
chr1	29392100	29393100	1.2528860250747065
chr1	29392200	29393200	0.5910278268139283
chr1	29392300	29393300	0.9669845994776308
chr1	29392400	29393400	-0.06308198406042641
chr1	29392500	29393500	0.4295257710921931
chr1	29392600	29393600	0.8748383797441828
chr1	29392700	29393700	1.4755252764374742
chr1	29392800	29393800	1.6720187286804795
chr1	29395100	29396100	0.9062765792120241
chr1	29395200	29396200	0.4737757815569901
chr1	29395300	29396300	-0.4161257433992272
chr1	29395400	29396400	-0.2995464807205411
chr1	29395500	29396500	-0.04764632386632685
chr1	29395600	29396600	0.8230792677937611
chr1	29395700	29396700	0.3853678886197249
chr1	29396200	29397200	1.8916835227657804
chr1	29396300	29397300	1.8448139473329763
chr1	29396400	29397400	1.8524445932618296
chr1	29396500	29397500	2.281736063727806
chr1	29396600	29397600	1.9615698395118093
chr1	29396700	29397700	1.911095762643103
chr1	29396800	29397800	2.2515834456695427
chr1	29396900	29397900	2.04511666565228
chr1	29397000	29398000	2.231775389531242
chr1	29397100	29398100	2.2261204799940857
chr1	29397200	29398200	2.225816076280956
chr1	29397300	29398300	2.134521397094281
chr1	29397400	29398400	1.7749996184038002
chr1	29397500	29398500	1.5970848706923066
chr1	29397600	29398600	1.5457896111352212
chr1	29397700	29398700	1.4109355875666836
chr1	29397800	29398800	1.5089960441746249
chr1	29397900	29398900	1.8343726268204985
chr1	29398000	29399000	1.4087866755521912
chr1	29398100	29399100	1.608701551191014
chr1	29398200	29399200	1.4077151195221922
chr1	29398300	29399300	1.2127306060069951
chr1	29398400	29399400	1.770056504454818
chr1	29398500	29399500	1.0300992989264204
chr1	29398600	29399600	1.1658897029575028
chr1	29398700	29399700	1.4684449725826665
chr1	29398800	29399800	0.7331395087084982
chr1	29398900	29399900	0.3653989563969646
chr1	29399000	29400000	0.24935204275498443
chr1	29399100	29400100	-0.4195216800067755
chr1	29399200	29400200	-0.4776690103861385
chr1	29400200	29401200	-1.6435444574078903
chr1	29400300	29401300	-2.110599621184192
chr1	29400400	29401400	-2.317483284437804
chr1	29400500	29401500	-2.1549640770083367
chr1	29400600	29401600	-2.4241615435865023
chr1	29400700	29401700	-2.0408304002383955
chr1	29400800	29401800	-1.6554711902651995
chr1	29400900	29401900	-1.1861924248977296
chr1	29401000	29402000	-0.5880674551540734
chr1	29401100	29402100	0.336201186805522
chr1	29401200	29402200	0.4693362275989871
chr1	29401300	29402300	1.522005646550163
chr1	29401400	29402400	2.199326585732201
chr1	29401500	29402500	3.055053013203569
chr1	29401600	29402600	2.541346417427844
chr1	29401700	29402700	2.3650730252686967
chr1	29401800	29402800	1.9279088159125743
chr1	29401900	29402900	1.9269667206011107
chr1	29402000	29403000	1.7401988748941175
chr1	29402100	29403100	1.2481298214947545
chr1	29402200	29403200	0.9831618219003176
chr1	29402300	29403300	0.8831050802308146
chr1	29402400	29403400	0.2607826759386673
chr1	29402500	29403500	-0.02286597825145849
chr1	29402600	29403600	1.1086188494643825
chr1	29402700	29403700	1.3249896749363892
chr1	29402800	29403800	1.8054146267881617
chr1	29402900	29403900	1.6413806694025346
chr1	29403000	29404000	1.6613439690683678
chr1	29403100	29404100	2.211534375150785
chr1	29403200	29404200	1.7606049943623807
chr1	29403300	29404300	1.3529285007570364
chr1	29403400	29404400	1.4143191118281844
chr1	29403500	29404500	1.583641469941456
chr1	29403600	29404600	1.6926033338812578
chr1	29403700	29404700	2.104432263587248
chr1	29403800	29404800	2.1778560754054617
chr1	29403900	29404900	2.38803675694813
chr1	29404000	29405000	2.5154261497029466
chr1	29404100	29405100	2.023005981166772
chr1	29404200	29405200	2.4307594831968657
chr1	29404300	29405300	2.445002607872133
chr1	29405100	29406100	-0.886673063716823
chr1	29405200	29406200	-0.94007852586301
chr1	29405300	29406300	-0.2802800457332017
chr1	29405400	29406400	0.12349981068297285
chr1	29405500	29406500	0.014415536424735488
chr1	29405600	29406600	0.12279578488391935
chr1	29405700	29406700	0.18456538296393246
chr1	29405800	29406800	-0.052638707278202336
chr1	29405900	29406900	0.18261403979207413
chr1	29406000	29407000	0.9426782033461355
chr1	29406100	29407100	1.3337261944871184
chr1	29406200	29407200	2.0434710976680823
chr1	29406300	29407300	1.5200189331179466
chr1	29406400	29407400	1.0814527241382137
chr1	29406500	29407500	0.7472548093832382
chr1	29406600	29407600	0.84612683552389
chr1	29406700	29407700	0.3373023142504474
chr1	29406800	29407800	0.9273504738336128
chr1	29406900	29407900	1.3852753762512704
chr1	29407000	29408000	1.6072704373530153
chr1	29407100	29408100	1.973776161770637
chr1	29407200	29408200	1.3404997575583268
chr1	29407300	29408300	1.5078938567992486
chr1	29407400	29408400	1.4402878904581986
chr1	29407500	29408500	2.240699185739357
chr1	29407600	29408600	2.18386155919804
chr1	29407700	29408700	2.096148329285017
chr1	29407800	29408800	1.5996636737958907
chr1	29407900	29408900	1.1770111305122999
chr1	29408000	29409000	0.7590207430145087
chr1	29408100	29409100	0.5132059613008745
chr1	29408200	29409200	0.6804667017558479
chr1	29408300	29409300	0.5377090882774831
chr1	29409100	29410100	1.9108230066762408
chr1	29409200	29410200	1.8859697452842883
chr1	29409300	29410300	1.8089736374239256
chr1	29409400	29410400	1.0887730276300536
chr1	29409500	29410500	1.0317948316901486
chr1	29409600	29410600	1.3221869523012728
chr1	29409700	29410700	1.3771588744261272
chr1	29409800	29410800	2.035032363021498
chr1	29409900	29410900	1.0825023744794755
chr1	29410000	29411000	0.8458579165760177
chr1	29410100	29411100	0.6877791685740476
chr1	29410200	29411200	0.4706791620089307
chr1	29410300	29411300	0.1891046507794409
chr1	29410400	29411400	1.116728068249858
chr1	29410500	29411500	1.4390265437437892
chr1	29410600	29411600	1.2995558464814971
chr1	29410700	29411700	1.640259994434441
chr1	29410800	29411800	1.2966799756668488
chr1	29411900	29412900	1.5940241965433282
chr1	29412000	29413000	1.57523911707373
chr1	29412100	29413100	2.187177069102319
chr1	29412200	29413200	3.0862580119268865
chr1	29412300	29413300	2.662010909119501
chr1	29412400	29413400	2.9245225402228887
chr1	29412500	29413500	2.748544103417168
chr1	29412600	29413600	1.7334174698532951
chr1	29412700	29413700	2.22969826176131
chr1	29412800	29413800	2.2929539621080886
chr1	29412900	29413900	2.454484356697228
chr1	29413000	29414000	2.3342430366925275
chr1	29413100	29414100	1.684034220562981
chr1	29413200	29414200	1.2158515572146933
chr1	29413300	29414300	1.5661524106413829
chr1	29413400	29414400	1.1795060109156064
chr1	29413500	29414500	0.8887640005828878
chr1	29413600	29414600	1.3407381295678025
chr1	29413700	29414700	0.6901047078991853
chr1	29413800	29414800	0.969290924497111
chr1	29413900	29414900	0.024022309608658112
chr1	29414000	29415000	0.45825507512707636
chr1	29414100	29415100	0.7496109597359838
chr1	29414200	29415200	0.8638691541035071
chr1	29414300	29415300	0.8170029622130648
chr1	29414400	29415400	1.3097995144031993
chr1	29414500	29415500	1.8573319626158482
chr1	29414600	29415600	2.7746858942213715
chr1	29414700	29415700	2.872455836247958
chr1	29414800	29415800	2.4493282337598505
chr1	29414900	29415900	2.5927690199051185
chr1	29415000	29416000	2.106509536088095
chr1	29415100	29416100	2.037068041925441
chr1	29415200	29416200	2.170537464470588
chr1	29415300	29416300	1.7031076550163842
chr1	29415400	29416400	1.474016380839218
chr1	29415500	29416500	1.3085847185242772
chr1	29415600	29416600	0.6278404656431559
chr1	29415700	29416700	1.2923303172238814
chr1	29415800	29416800	0.6692093575980551
chr1	29415900	29416900	1.0943161246835769
chr1	29416000	29417000	0.7337642348015617
chr1	29416100	29417100	1.5682567139610373
chr1	29416200	29417200	1.66116944787891
chr1	29416300	29417300	2.2191649560569124
chr1	29416400	29417400	2.3897652269320497
chr1	29416500	29417500	2.8652946505707626
chr1	29416600	29417600	2.8533117606646634
chr1	29416700	29417700	2.6808131659497807
chr1	29416800	29417800	3.003005306911387
chr1	29416900	29417900	2.7791564642395867
chr1	29417000	29418000	2.9275608649436866
chr1	29417100	29418100	2.3625674241954258
chr1	29417200	29418200	2.553028062862455
chr1	29417300	29418300	2.3636892726660133
chr1	29417400	29418400	2.104036194127866
chr1	29417500	29418500	0.9676691093470401
chr1	29417600	29418600	0.8523365127700633
chr1	29417700	29418700	0.7729964310952093
chr1	29417800	29418800	1.4388962081917585
chr1	29417900	29418900	1.7061029358986315
chr1	29418000	29419000	2.1381574762732125
chr1	29418100	29419100	1.8252069871438323
chr1	29419200	29420200	1.5104031723408418
chr1	29419300	29420300	1.4388899268758173
chr1	29419400	29420400	1.5443878154856028
chr1	29419500	29420500	1.2443367434357115
chr1	29423100	29424100	0.2877507560023405
chr1	29423200	29424200	-0.1006000430867339
chr1	29423300	29424300	-0.1633755335909184
chr1	29423400	29424400	0.5292471471868917
chr1	29423500	29424500	-0.05404655937938218
chr1	29423600	29424600	0.2922687343152755
chr1	29423700	29424700	0.7730576351358741
chr1	29423800	29424800	0.25984078544069344
chr1	29423900	29424900	0.2487803160185478
chr1	29424000	29425000	0.2363920161422024
chr1	29424100	29425100	0.4016938127845545
chr1	29424200	29425200	0.6538331106843657
chr1	29424300	29425300	0.79679107068847
chr1	29424400	29425400	0.8540217764274283
chr1	29424500	29425500	1.0123839833599408
chr1	29424600	29425600	1.3097105537628635
chr1	29424700	29425700	1.4669849326836888
chr1	29424800	29425800	2.4300358934362576
chr1	29424900	29425900	3.042442653047761
chr1	29425000	29426000	2.873316125168831
chr1	29425100	29426100	3.1143532305378367
chr1	29425200	29426200	3.3485346916748875
chr1	29425300	29426300	3.2546915235378204
chr1	29425400	29426400	2.9737985666362614
chr1	29425500	29426500	3.4462921691285606
chr1	29425600	29426600	3.177447727375323
chr1	29425700	29426700	2.3242101316059
chr1	29425800	29426800	2.0988116923505538
chr1	29425900	29426900	1.7772064772788765
chr1	29426000	29427000	2.1412967007274073
chr1	29426100	29427100	2.4015394930093525
chr1	29426200	29427200	2.1998288558775605
chr1	29426300	29427300	2.592633847424737
chr1	29426400	29427400	2.26241157709745
chr1	29426500	29427500	2.3878036184594236
chr1	29426600	29427600	2.2378169574188242
chr1	29426700	29427700	2.9243642033708306
chr1	29426800	29427800	2.4324244800144963
chr1	29426900	29427900	2.3799361453888617
chr1	29427000	29428000	1.942670088502429
chr1	29427100	29428100	1.2299485813362858
chr1	29427200	29428200	1.2904508251105458
chr1	29427300	29428300	0.9614966561899704
chr1	29427400	29428400	1.1372735698233838
chr1	29429300	29430300	0.21275328041121166
chr1	29429400	29430400	-0.13884235849599486
chr1	29429500	29430500	-0.3429423547898624
chr1	29429600	29430600	-0.6658370750890675
chr1	29429700	29430700	-0.5281354082612502
chr1	29429800	29430800	-0.44599446347783817
chr1	29429900	29430900	-0.3206952722868189
chr1	29430000	29431000	-0.5008055843515231
chr1	29430100	29431100	-0.4694624368672198
chr1	29430200	29431200	-0.8386214089844839
chr1	29430300	29431300	-0.326469585751805
chr1	29430400	29431400	-0.1910874274282139
chr1	29430500	29431500	-0.5526348317802914
chr1	29430600	29431600	-0.20002730645085096
chr1	29430700	29431700	0.17559953373768974
chr1	29430800	29431800	0.6117891522833034
chr1	29430900	29431900	0.9714099551302856
chr1	29431000	29432000	1.2782149004147785
chr1	29431100	29432100	1.1155353845624596
chr1	29431200	29432200	2.1361114634321563
chr1	29431300	29432300	1.7052220734038896
chr1	29431400	29432400	1.4579980310191925
chr1	29431500	29432500	1.9497822696396347
chr1	29431600	29432600	2.0286507926492146
chr1	29431700	29432700	2.432126346131125
chr1	29431800	29432800	2.1019869334208274
chr1	29431900	29432900	1.5105969784821631
chr1	29432000	29433000	0.31068189036705746
chr1	29432100	29433100	0.6929580384941323
chr1	29432200	29433200	0.4824096751648881
chr1	29432300	29433300	0.6029876299900173
chr1	29432400	29433400	1.185028062395992
chr1	29432500	29433500	2.359097765264273
chr1	29432600	29433600	2.87087922802454
chr1	29432700	29433700	2.3246465260698743
chr1	29432800	29433800	2.117460510162662
chr1	29432900	29433900	2.3846210376006316
chr1	29433000	29434000	3.0871575299933527
chr1	29433100	29434100	2.6054492225481583
chr1	29433200	29434200	2.6323173439290803
chr1	29433300	29434300	2.100669129138553
chr1	29433400	29434400	1.9601280752302768
chr1	29433500	29434500	0.9336539244261821
chr1	29433600	29434600	0.767302133590428
chr1	29433700	29434700	1.0898229913754036
chr1	29433800	29434800	1.2245550805448642
chr1	29433900	29434900	0.4808187746456841
chr1	29434000	29435000	0.5048711299262982
chr1	29434100	29435100	0.6078752367136147
chr1	29434200	29435200	0.4555953429540724
chr1	29435300	29436300	0.7906595860472262
chr1	29436600	29437600	1.421354661280278
chr1	29436700	29437700	2.06680939509626
chr1	29436800	29437800	2.0676299566304985
chr1	29436900	29437900	2.576524420010493
chr1	29437000	29438000	2.3747354074612104
chr1	29437100	29438100	1.9841310473385552
chr1	29437200	29438200	2.2573716342284373
chr1	29437300	29438300	2.115691396045116
chr1	29437400	29438400	2.6159752362928472
chr1	29437500	29438500	2.640853556238574
chr1	29437600	29438600	2.616640398456831
chr1	29437700	29438700	2.214583325372463
chr1	29437800	29438800	2.27397199556683
chr1	29437900	29438900	2.307754496513396
chr1	29438000	29439000	3.166586896715395
chr1	29438100	29439100	3.1344111282813354
chr1	29438200	29439200	3.090183826885053
chr1	29438300	29439300	2.5311320364810954
chr1	29438400	29439400	2.455013673536793
chr1	29438500	29439500	2.5620993464531345
chr1	29438600	29439600	2.5312191924633987
chr1	29438700	29439700	2.4656983306640496
chr1	29438800	29439800	2.3518940179976195
chr1	29438900	29439900	1.5966111347703018
chr1	29439000	29440000	0.5856502484552958
chr1	29440200	29441200	1.7196802110526503
chr1	29440300	29441300	2.2342803890144203
chr1	29440400	29441400	2.249104955214172
chr1	29440500	29441500	2.5407371015869327
chr1	29440600	29441600	3.030673903432716
chr1	29440700	29441700	2.840996625860462
chr1	29440800	29441800	2.7525814028702347
chr1	29440900	29441900	2.7229427858638453
chr1	29441000	29442000	2.547080456541086
chr1	29441100	29442100	2.4979652213677594
chr1	29441200	29442200	3.1798010639349443
chr1	29441300	29442300	2.9853281553726414
chr1	29441400	29442400	3.219329260581278
chr1	29441500	29442500	3.5354258115738824
chr1	29441600	29442600	3.1014718843488884
chr1	29441700	29442700	3.195697141390456
chr1	29441800	29442800	3.1171401191892145
chr1	29442800	29443800	3.2463810025212467
chr1	29442900	29443900	3.356242553336819
chr1	29443000	29444000	4.016332526654961
chr1	29443100	29444100	3.610213914119504
chr1	29443200	29444200	3.6030466376972186
chr1	29443300	29444300	3.4635466058607034
chr1	29443400	29444400	2.4069383263153137
chr1	29443500	29444500	2.767017042772708
chr1	29443600	29444600	3.0539101635643453
chr1	29443700	29444700	3.010533720195514
chr1	29443800	29444800	3.0319933149842413
chr1	29443900	29444900	2.8379307169509875
chr1	29444000	29445000	2.5420520787386733
chr1	29444100	29445100	2.83294489247717
chr1	29444200	29445200	3.4678138448481293
chr1	29444300	29445300	3.6963624892921447
chr1	29444400	29445400	3.8916407659952847
chr1	29444500	29445500	4.3576878667771455
chr1	29444600	29445600	3.967689691109783
chr1	29444700	29445700	4.06158301630873
chr1	29444800	29445800	3.611536998969018
chr1	29444900	29445900	3.76437153436085
chr1	29445000	29446000	3.691430475997105
chr1	29445100	29446100	3.715585087174201
chr1	29445200	29446200	2.953484488549244
chr1	29445300	29446300	2.394235496990236
chr1	29445400	29446400	2.634591650172798
chr1	29445500	29446500	1.7061871653656595
chr1	29445600	29446600	1.795737139854611
chr1	29445700	29446700	1.875515501598809
chr1	29445800	29446800	1.3770272602043097
chr1	29445900	29446900	1.3778807177391357
chr1	29446000	29447000	1.4186200188454872
chr1	29446100	29447100	1.1108750039175104
chr1	29446200	29447200	1.3593534205857352
chr1	29446300	29447300	1.710716146433665
chr1	29446400	29447400	2.497689889598578
chr1	29446500	29447500	2.7097248144167976
chr1	29446600	29447600	2.5299049217839773
chr1	29446700	29447700	2.3721982709130933
chr1	29446800	29447800	2.7158134583271782
chr1	29446900	29447900	2.4179303931213867
chr1	29447000	29448000	1.9074322961905077
chr1	29448300	29449300	2.1612747109724206
chr1	29448400	29449400	2.539894291113166
chr1	29448500	29449500	1.966191479938879
chr1	29451200	29452200	2.735015043825693
chr1	29451300	29452300	3.2112911626305527
chr1	29451400	29452400	3.631944400718834
chr1	29451500	29452500	3.7528518650693545
chr1	29451600	29452600	3.691820335786817
chr1	29451700	29452700	3.8400002391773
chr1	29451800	29452800	3.765669052981419
chr1	29451900	29452900	3.2874428921992167
chr1	29452000	29453000	3.095016210714121
chr1	29452100	29453100	3.810079705679698
chr1	29452200	29453200	3.6064835074721815
chr1	29452300	29453300	3.3797716345628457
chr1	29452400	29453400	3.1101370191027446
chr1	29452500	29453500	2.832612622192197
chr1	29452600	29453600	2.701008674566872
chr1	29452700	29453700	2.6117215791360224
chr1	29453900	29454900	1.5892852700116915
chr1	29454000	29455000	1.6315637546357311
chr1	29454100	29455100	1.6207961104151976
chr1	29454200	29455200	1.9569050189153296
chr1	29454300	29455300	2.237465190123408
chr1	29455600	29456600	1.665526786335497
chr1	29455700	29456700	1.2149947924590971
chr1	29455800	29456800	1.6573497453015271
chr1	29455900	29456900	1.044564142363804
chr1	29456000	29457000	0.930419671541238
chr1	29456100	29457100	0.7720271705730302
chr1	29456200	29457200	0.9658291212055932
chr1	29456300	29457300	1.6023983209429489
chr1	29456400	29457400	1.5482935172135672
chr1	29456500	29457500	1.741551303962327
chr1	29456600	29457600	1.1881456968446786
chr1	29456700	29457700	1.484090987077565
chr1	29456800	29457800	1.5944723143653718
chr1	29456900	29457900	2.696461928199101
chr1	29457000	29458000	2.9717793616613233
chr1	29457100	29458100	3.798597055353325
chr1	29457200	29458200	4.63214519781104
chr1	29457300	29458300	4.386015145306568
chr1	29457400	29458400	5.161483059220684
chr1	29457500	29458500	4.8757449927328445
chr1	29457600	29458600	4.569599445378579
chr1	29457700	29458700	4.679920638108176
chr1	29457800	29458800	4.5602405148331595
chr1	29457900	29458900	3.5665771819639587
chr1	29458000	29459000	3.098100321453483
chr1	29458100	29459100	2.0627006608941967
chr1	29458200	29459200	0.8877158912010579
chr1	29458300	29459300	1.1112291580694011
chr1	29458400	29459400	0.7487296887974869
chr1	29458500	29459500	1.0033545290956851
chr1	29458600	29459600	1.2162440716605123
chr1	29458700	29459700	1.1473986715308462
chr1	29458900	29459900	2.3310134805951623
chr1	29459000	29460000	2.1652203341790957
chr1	29459100	29460100	2.472352034087689
chr1	29459200	29460200	2.7278098539706885
chr1	29459300	29460300	2.1988076800794185
chr1	29459400	29460400	2.3970487407577217
chr1	29459500	29460500	2.17489523914388
chr1	29459600	29460600	2.6621021456256693
chr1	29459700	29460700	2.6534482130125188
chr1	29459800	29460800	1.8085900869419544
chr1	29459900	29460900	1.5299761426669447
chr1	29460000	29461000	1.9371384692597373
chr1	29460100	29461100	1.6362386438484815
chr1	29460200	29461200	2.009789780762808
chr1	29460300	29461300	1.912451292222905
chr1	29460400	29461400	1.1808351149148908
chr1	29461700	29462700	0.9005501134185143
chr1	29461800	29462800	0.8356386609363565
chr1	29461900	29462900	0.9656277436181072
chr1	29462000	29463000	1.3808070629748959
chr1	29462100	29463100	1.3762719206236005
chr1	29462200	29463200	1.3414123386364192
chr1	29462300	29463300	1.5257282665841254
chr1	29462400	29463400	1.558495194166247
chr1	29462500	29463500	1.8567935417159465
chr1	29462600	29463600	1.160741086957602
chr1	29462700	29463700	0.7861857565794609
chr1	29462800	29463800	0.925367450964213
chr1	29462900	29463900	0.974002017580462
chr1	29463000	29464000	0.5679608018055197
chr1	29463100	29464100	0.3975186474850996
chr1	29463200	29464200	0.2325955097240497
chr1	29463300	29464300	0.010491593846735493
chr1	29463400	29464400	-0.07376487336775847
chr1	29463500	29464500	-0.7310896545925799
chr1	29464400	29465400	0.30935546976120937
chr1	29464500	29465500	0.5325797002380638
chr1	29464600	29465600	0.7226971110097031
chr1	29464700	29465700	0.2858339560596084
chr1	29464800	29465800	0.22297853100183126
chr1	29464900	29465900	0.3190759864816303
chr1	29465000	29466000	0.46418666874752607
chr1	29465100	29466100	0.28125504618465696
chr1	29465200	29466200	0.9780242572988622
chr1	29465300	29466300	1.1337447623834862
chr1	29465400	29466400	1.0313204741671305
chr1	29465600	29466600	0.6500768082608873
chr1	29465700	29466700	1.4047407060449693
chr1	29465800	29466800	0.9570961388524852
chr1	29465900	29466900	0.9735846120552588
chr1	29466000	29467000	0.9241048547654459
chr1	29466100	29467100	0.4764206977754866
chr1	29466200	29467200	0.0008532916749467963
chr1	29466300	29467300	-0.6182653961012836
chr1	29466400	29467400	-0.4586348376648776
chr1	29466500	29467500	-0.029874232781994883
chr1	29466600	29467600	0.07876892405753769
chr1	29466700	29467700	-0.20089319584797732
chr1	29466800	29467800	0.5173235258972058
chr1	29466900	29467900	0.9625093549856736
chr1	29467000	29468000	1.2352271087107158
chr1	29467100	29468100	0.4764432368623248
chr1	29467200	29468200	0.4194819992112868
chr1	29467300	29468300	1.198744247959834
chr1	29467400	29468400	1.3271511307763102
chr1	29467500	29468500	0.8339545214311528
chr1	29467600	29468600	0.8292082244707968
chr1	29467700	29468700	1.6848500196102119
chr1	29467800	29468800	1.5490943061831008
chr1	29467900	29468900	2.0313577745241287
chr1	29468000	29469000	1.730177947047595
chr1	29468100	29469100	2.7101700243309965
chr1	29468200	29469200	2.6903719302329807
chr1	29468300	29469300	2.252196671239433
chr1	29468400	29469400	2.1046849843226845
chr1	29468500	29469500	2.4645595141991183
chr1	29468600	29469600	2.1324008058550943
chr1	29468700	29469700	1.6111469249736092
chr1	29468800	29469800	1.7278170731830476
chr1	29468900	29469900	0.6707031393160076
chr1	29469000	29470000	0.5544677330792915
chr1	29469100	29470100	0.05419262232658367
chr1	29469200	29470200	0.2047027920327197
chr1	29469300	29470300	0.5667097672183579
chr1	29470200	29471200	1.8144272483988155
chr1	29470300	29471300	1.9296582948341683
chr1	29470400	29471400	1.8663514686802
chr1	29470500	29471500	1.6041227289732425
chr1	29470600	29471600	2.020555262094467
chr1	29470700	29471700	2.3071855503213743
chr1	29470800	29471800	2.4281560952773416
chr1	29470900	29471900	2.447078251834607
chr1	29471000	29472000	2.1832278778628162
chr1	29471100	29472100	1.9548483419806584
chr1	29471200	29472200	1.7739964909113564
chr1	29471300	29472300	1.7304917641552895
chr1	29471400	29472400	1.8038480725723005
chr1	29471500	29472500	2.090656571623376
chr1	29471600	29472600	1.49810981757784
chr1	29472400	29473400	-0.13269232242895793
chr1	29472500	29473500	-0.16441501521893456
chr1	29472600	29473600	0.4004960156037485
chr1	29472700	29473700	0.3613245995508353
chr1	29472800	29473800	0.4567923322546811
chr1	29472900	29473900	1.0054021267078967
chr1	29473000	29474000	0.9954021331868415
chr1	29473100	29474100	1.563550528700906
chr1	29473200	29474200	1.0638999906948778
chr1	29473300	29474300	2.0272588692390485
chr1	29473400	29474400	2.504895039887688
chr1	29473500	29474500	2.7079447599236537
chr1	29473600	29474600	2.4552118927360707
chr1	29473700	29474700	2.282792930611884
chr1	29473800	29474800	2.3545878135269107
chr1	29473900	29474900	2.2324397124330058
chr1	29474000	29475000	2.7502079181394032
chr1	29474100	29475100	2.3086648644402783
chr1	29474200	29475200	2.5386254794776932
chr1	29474300	29475300	2.1789939265075837
chr1	29474400	29475400	1.8184462782033024
chr1	29474500	29475500	1.8375828182716456
chr1	29474600	29475600	1.8492471687862992
chr1	29474700	29475700	2.2722005104819663
chr1	29474800	29475800	2.160133884284592
chr1	29474900	29475900	1.7160556958685884
chr1	29475000	29476000	1.165790794516694
chr1	29477500	29478500	-0.19415527086120532
chr1	29477600	29478600	0.3175819705574014
chr1	29477700	29478700	0.5574790708041033
chr1	29477800	29478800	0.8412960596698256
chr1	29477900	29478900	0.9082126614387812
chr1	29478000	29479000	0.857703558118063
chr1	29478100	29479100	0.8443515936884249
chr1	29478600	29479600	1.2864654907900772
chr1	29478700	29479700	1.106641603241533
chr1	29478800	29479800	1.2433467746344191
chr1	29478900	29479900	1.7298375141773883
chr1	29479000	29480000	1.915484855883906
chr1	29479100	29480100	1.7734756076404756
chr1	29479200	29480200	1.3545343047138327
chr1	29479300	29480300	1.3596094316256249
chr1	29479400	29480400	1.3218133623156971
chr1	29479500	29480500	0.8721571850625367
chr1	29479600	29480600	1.0746624786635322
chr1	29479700	29480700	1.1676703219039326
chr1	29479800	29480800	0.762877905165321
chr1	29479900	29480900	0.15047345633790665
chr1	29480000	29481000	-0.1260159435330405
chr1	29480100	29481100	-0.22864668892551754
chr1	29480200	29481200	-0.2470895145174846
chr1	29480300	29481300	-0.08005094259755711
chr1	29480400	29481400	-0.11395658494424556
chr1	29480500	29481500	0.5259948273544763
chr1	29480600	29481600	0.468729996155577
chr1	29480700	29481700	0.2398568095643265
chr1	29480800	29481800	0.1827451390403536
chr1	29480900	29481900	0.27640910928812545
chr1	29481000	29482000	0.3047172867202482
chr1	29481100	29482100	0.9340195462849396
chr1	29481200	29482200	1.1634493036701934
chr1	29481300	29482300	1.1808060624408052
chr1	29481400	29482400	1.1853504925431195
chr1	29481500	29482500	1.022600198839402
chr1	29481600	29482600	1.1554746819721533
chr1	29481700	29482700	1.031690882634112
chr1	29481800	29482800	1.5343900968309268
chr1	29481900	29482900	2.0258452883706983
chr1	29482000	29483000	2.063596923322817
chr1	29482100	29483100	1.6851515521997371
chr1	29482200	29483200	1.4198909157335151
chr1	29482300	29483300	1.2881521717066706
chr1	29482400	29483400	1.6828913631536588
chr1	29482500	29483500	2.017538976964782
chr1	29482600	29483600	2.2092320239142205
chr1	29482700	29483700	2.1357167630918807
chr1	29482800	29483800	1.146161999734415
chr1	29482900	29483900	0.7627839689888831
chr1	29483000	29484000	0.7385730761145846
chr1	29483100	29484100	0.17318899340093324
chr1	29483200	29484200	0.6186605233463577
chr1	29483300	29484300	0.6505214541573476
chr1	29483400	29484400	0.7769413602168285
chr1	29483500	29484500	0.7251756003171224
chr1	29483600	29484600	0.5214634113462379
chr1	29483700	29484700	0.4570987617859405
chr1	29483800	29484800	1.6939789034219859
chr1	29483900	29484900	1.2639260830242545
chr1	29484000	29485000	1.5809441752177094
chr1	29484100	29485100	2.1900803325311955
chr1	29484200	29485200	2.3047574657975134
chr1	29484300	29485300	2.6696234799282705
chr1	29484400	29485400	2.128044042531509
chr1	29484500	29485500	1.9658133221818663
chr1	29484600	29485600	2.129432015524
chr1	29484700	29485700	2.430276028013575
chr1	29484800	29485800	2.4136347040124932
chr1	29484900	29485900	2.8549230006048036
chr1	29485000	29486000	2.8557175400942607
chr1	29485100	29486100	2.987235518359112
chr1	29485200	29486200	3.0102567367903945
chr1	29485300	29486300	2.860331096962992
chr1	29485400	29486400	2.757233228470232
chr1	29485500	29486500	2.7062860870529537
chr1	29485600	29486600	2.3822473786830867
chr1	29485700	29486700	2.198708676011983
chr1	29485800	29486800	1.549432844517042
chr1	29485900	29486900	1.2406429227484868
chr1	29486000	29487000	1.33297497767082
chr1	29486100	29487100	0.5464612692015769
chr1	29486200	29487200	0.08755863482774233
chr1	29486300	29487300	-0.4363829624918677
chr1	29486400	29487400	0.17231872576888527
chr1	29486500	29487500	0.8127958192416276
chr1	29486600	29487600	1.1977277056055018
chr1	29486700	29487700	1.0153225511706354
chr1	29486800	29487800	0.9279046535278525
chr1	29486900	29487900	0.7189470129285109
chr1	29487000	29488000	0.1919328744757697
chr1	29487100	29488100	0.9177449964573232
chr1	29487200	29488200	1.4627184236367925
chr1	29487300	29488300	1.7847677191932292
chr1	29487400	29488400	1.3872098236558783
chr1	29487500	29488500	0.8127468226639198
chr1	29487600	29488600	0.5058556058595294
chr1	29487700	29488700	0.9767284592035228
chr1	29487800	29488800	0.9302482592388376
chr1	29489000	29490000	-0.1698619663824231
chr1	29489100	29490100	0.7829042230250213
chr1	29489200	29490200	0.6708323914304062
chr1	29489300	29490300	0.954395668354503
chr1	29489400	29490400	0.6247368125989703
chr1	29489500	29490500	0.7716589192544631
chr1	29489600	29490600	1.153117886580974
chr1	29489700	29490700	1.4343176052156343
chr1	29489800	29490800	2.0699476380775725
chr1	29489900	29490900	1.9605810236910584
chr1	29490000	29491000	2.143668419008717
chr1	29490100	29491100	2.03867433962594
chr1	29490200	29491200	2.3497314182409514
chr1	29490300	29491300	2.2842244121369024
chr1	29490400	29491400	3.087811168187829
chr1	29490500	29491500	3.3533171767756813
chr1	29490600	29491600	2.958587065246317
chr1	29490700	29491700	2.7856570703052514
chr1	29490800	29491800	2.967080637336219
chr1	29490900	29491900	2.7005071372730955
chr1	29491000	29492000	3.007312693284143
chr1	29491100	29492100	2.6482458817082017
chr1	29491200	29492200	2.4101673848191423
chr1	29491300	29492300	2.3102858134134534
chr1	29491400	29492400	1.5829088177930306
chr1	29491500	29492500	1.7842239587047253
chr1	29491600	29492600	2.0128980973875685
chr1	29491700	29492700	1.971770276982201
chr1	29491800	29492800	1.4413835703947135
chr1	29491900	29492900	1.3544332370644976
chr1	29492000	29493000	1.3135050641099966
chr1	29492100	29493100	1.183142406236371
chr1	29492200	29493200	1.4348098111635126
chr1	29492300	29493300	1.4336406223879798
chr1	29492400	29493400	1.6931332094473717
chr1	29492500	29493500	1.250716596096543
chr1	29492600	29493600	0.9456489766948164
chr1	29492700	29493700	0.461427733298611
chr1	29492800	29493800	0.9203099336657296
chr1	29492900	29493900	1.5423009806871557
chr1	29493000	29494000	0.5643510677381439
chr1	29493100	29494100	0.7932267524351945
chr1	29493200	29494200	0.5472021968053918
chr1	29493300	29494300	0.2781279495074147
chr1	29493400	29494400	0.29729333539933256
chr1	29493500	29494500	0.19712626519869408
chr1	29493600	29494600	0.2810733295000795
chr1	29493700	29494700	1.0264844714451402
chr1	29493800	29494800	1.2095205702642815
chr1	29493900	29494900	0.7164788890653385
chr1	29494000	29495000	1.2552016185206594
chr1	29494100	29495100	0.8672413701811864
chr1	29494200	29495200	0.8842806765571513
chr1	29494300	29495300	0.4852157046492458
chr1	29494400	29495400	0.7433566414289102
chr1	29494500	29495500	0.6278951364426893
chr1	29494600	29495600	0.7968606796606477
chr1	29494700	29495700	0.42478562103808376
chr1	29494800	29495800	-0.20945939420736626
chr1	29494900	29495900	-0.0736424001047409
chr1	29495000	29496000	-0.4008539458517085
chr1	29495100	29496100	0.11855103283075112
chr1	29495200	29496200	0.08443640951854227
chr1	29495300	29496300	0.3691694134293344
chr1	29495400	29496400	0.1832038400542188
chr1	29495500	29496500	0.0594894906617706
chr1	29495600	29496600	0.20744624254826466
chr1	29495700	29496700	0.4041762573552557
chr1	29495800	29496800	0.547435731677975
chr1	29495900	29496900	1.4067160089974584
chr1	29496000	29497000	1.6942560879050956
chr1	29496100	29497100	1.8793858118694275
chr1	29496200	29497200	1.9082615284000448
chr1	29496300	29497300	2.72499661615146
chr1	29496400	29497400	2.508192026701621
chr1	29496500	29497500	3.753148091638245
chr1	29496600	29497600	3.52112246631254
chr1	29496700	29497700	3.6813158885721053
chr1	29496800	29497800	4.0952923491690525
chr1	29496900	29497900	2.777874156736984
chr1	29497000	29498000	3.278115029370396
chr1	29497100	29498100	3.2229040281184984
chr1	29497200	29498200	3.5524305947194774
chr1	29497300	29498300	3.4953166067041948
chr1	29497400	29498400	4.024870641715916
chr1	29497500	29498500	3.4014722134645847
chr1	29497600	29498600	4.162197140310326
chr1	29497700	29498700	4.348010964535804
chr1	29497800	29498800	3.8794586151988186
chr1	29497900	29498900	4.451014771875236
chr1	29498000	29499000	4.735050840971997
chr1	29498100	29499100	4.1676979407582815
chr1	29498200	29499200	3.8876360583191762
chr1	29498300	29499300	3.670949985205593
chr1	29498400	29499400	3.578323093321476
chr1	29498500	29499500	3.5598328505611665
chr1	29498600	29499600	3.396938085128081
chr1	29498700	29499700	3.024756707753173
chr1	29498800	29499800	2.876639630664022
chr1	29498900	29499900	3.0447590739588666
chr1	29499000	29500000	2.1964473247204186
chr1	29499100	29500100	2.944494611403796
chr1	29499200	29500200	3.113900759195069
chr1	29499300	29500300	2.989129981531073
chr1	29499400	29500400	2.7981763511566347
chr1	29499500	29500500	2.5284322069450726
chr1	29499600	29500600	2.3467594740539623
chr1	29499700	29500700	2.2466654319843062
chr1	29499800	29500800	2.409423957791434
chr1	29499900	29500900	2.3067203507613376
chr1	29500000	29501000	2.6955644603406963
chr1	29500100	29501100	2.2706337224729682
chr1	29500200	29501200	1.88842236219845
chr1	29500300	29501300	2.2863918107158816
chr1	29500400	29501400	2.6761929816042795
chr1	29500500	29501500	2.070460834868983
chr1	29500600	29501600	1.9193271248523944
chr1	29500700	29501700	2.1346586962424667
chr1	29500800	29501800	2.1279928109652912
chr1	29500900	29501900	1.7631837832738042
chr1	29501000	29502000	1.612571932839845
chr1	29501100	29502100	1.4236932693131046
chr1	29501200	29502200	1.8105044736595663
chr1	29501300	29502300	1.594642727220993
chr1	29501400	29502400	1.032366749684844
chr1	29501500	29502500	1.6475211137928834
chr1	29501600	29502600	1.42675977587653
chr1	29501700	29502700	1.0744230027379813
chr1	29501800	29502800	1.0090649385715798
chr1	29501900	29502900	1.2402735763102486
chr1	29502000	29503000	1.4620163552778682
chr1	29502100	29503100	1.5126691960354774
chr1	29502200	29503200	1.3704770861005575
chr1	29502300	29503300	0.8054742884515416
chr1	29502400	29503400	1.804731903659748
chr1	29502500	29503500	1.7297160323557428
chr1	29502600	29503600	1.8455944179493449
chr1	29502700	29503700	1.3856128602745883
chr1	29502800	29503800	1.3681165774945698
chr1	29502900	29503900	1.3163816284307364
chr1	29503000	29504000	1.3177657304018524
chr1	29503100	29504100	1.3425297439477977
chr1	29503200	29504200	1.603636056579199
chr1	29503300	29504300	2.0177743943434168
chr1	29503400	29504400	1.0769999851797991
chr1	29503500	29504500	1.2954570596046735
chr1	29503600	29504600	1.4314074761446915
chr1	29503700	29504700	2.2930570354149307
chr1	29503800	29504800	1.958428554207549
chr1	29503900	29504900	1.7843609097555286
chr1	29504000	29505000	1.6065262561662987
chr1	29504100	29505100	1.8981400886809483
chr1	29504200	29505200	1.78958545147329
chr1	29504300	29505300	2.138327413594724
chr1	29504400	29505400	2.4232621405056256
chr1	29504500	29505500	1.951273751987156
chr1	29504600	29505600	1.4816756015949488
chr1	29504700	29505700	1.4553717697908777
chr1	29504800	29505800	1.6115749386117657
chr1	29504900	29505900	1.8467019611195328
chr1	29505000	29506000	1.8402156647706416
chr1	29505100	29506100	1.9080509443644411
chr1	29505200	29506200	1.5230355724289382
chr1	29505300	29506300	1.4600113160361414
chr1	29505400	29506400	1.0172934961819744
chr1	29505500	29506500	0.6963681213801984
chr1	29505600	29506600	0.8607039016148519
chr1	29505700	29506700	0.8233426410076922
chr1	29505800	29506800	1.5957831181925175
chr1	29505900	29506900	1.769747121010637
chr1	29506000	29507000	1.840151169305514
chr1	29506100	29507100	1.6584464051118597
chr1	29506200	29507200	2.2239577510635824
chr1	29506300	29507300	2.0699049476965943
chr1	29506400	29507400	2.0354399072346503
chr1	29506500	29507500	2.8433163525231566
chr1	29506600	29507600	3.0426637419345064
chr1	29506700	29507700	3.1596107671964573
chr1	29506800	29507800	3.4036873666541805
chr1	29506900	29507900	3.369918664769308
chr1	29507000	29508000	3.748196059694201
chr1	29507100	29508100	3.940769802903645
chr1	29507200	29508200	3.557102394609708
chr1	29507300	29508300	3.797752585952829
chr1	29507400	29508400	4.417281989718803
chr1	29507500	29508500	4.085168841024829
chr1	29507600	29508600	3.950965404230858
chr1	29507700	29508700	3.1982909999743128
chr1	29507800	29508800	2.638857735815475
chr1	29507900	29508900	2.607326658334093
chr1	29508000	29509000	1.9860136971273907
chr1	29508100	29509100	1.4936111193905857
chr1	29508200	29509200	1.177134534081945
chr1	29508300	29509300	1.3055093648628235
chr1	29508400	29509400	1.555772198809762
chr1	29508500	29509500	1.5954976819169011
chr1	29508600	29509600	1.541633580245518
chr1	29508700	29509700	2.0188672093015527
chr1	29508800	29509800	1.4034685152908752
chr1	29508900	29509900	1.0914459313814246
chr1	29509000	29510000	0.8387167215131717
chr1	29509100	29510100	1.027581047431422
chr1	29509200	29510200	0.8290451172676656
chr1	29509300	29510300	0.2945079976753752
chr1	29509400	29510400	0.4172773764030576
chr1	29509500	29510500	0.589370054133148
chr1	29509600	29510600	-0.5639665081793197
chr1	29509700	29510700	-0.6131263462793812
chr1	29509800	29510800	-0.5181057326874108
chr1	29509900	29510900	-0.0602677853723743
chr1	29510900	29511900	0.8356444052494586
chr1	29511000	29512000	0.6032610445449874
chr1	29511100	29512100	0.8276633158921141
chr1	29511200	29512200	0.9897160948211908
chr1	29511300	29512300	1.1002072538013359
chr1	29511400	29512400	0.8837041179388412
chr1	29511500	29512500	0.20973174952992127
chr1	29511600	29512600	0.014892455981162143
chr1	29511700	29512700	0.9983690807856356
chr1	29511800	29512800	1.6033924834833546
chr1	29511900	29512900	1.1361432447263986
chr1	29512000	29513000	1.3706990444669238
chr1	29512100	29513100	1.5268855668980552
chr1	29512200	29513200	0.8326075740045386
chr1	29512300	29513300	1.2396030202234347
chr1	29512400	29513400	1.0140625808999577
chr1	29512500	29513500	0.966238986653866
chr1	29512600	29513600	0.7528900935808438
chr1	29512700	29513700	0.32830684459428616
chr1	29512800	29513800	-0.31222338767151364
chr1	29512900	29513900	0.33380065091820343
chr1	29513000	29514000	0.27489816529827116
chr1	29513100	29514100	0.0022162145075297715
chr1	29513200	29514200	0.33611149423492
chr1	29513300	29514300	0.16400812343291007
chr1	29513400	29514400	0.5210845985483521
chr1	29513500	29514500	0.9047338216597076
chr1	29513600	29514600	0.9412499312081134
chr1	29513700	29514700	1.3078436634265844
chr1	29513800	29514800	2.253475343080618
chr1	29513900	29514900	1.7445483357226057
chr1	29514000	29515000	2.0586895765823914
chr1	29514100	29515100	2.259632015285589
chr1	29514200	29515200	2.397957924837065
chr1	29514300	29515300	2.108577053899945
chr1	29514400	29515400	1.6309306840137332
chr1	29514500	29515500	1.449179156246022
chr1	29514600	29515600	1.597590793925982
chr1	29514700	29515700	1.7418463481258888
chr1	29514800	29515800	2.058589984235253
chr1	29514900	29515900	2.322043752492687
chr1	29515000	29516000	1.9522164474923276
chr1	29515100	29516100	2.529301521584546
chr1	29515200	29516200	3.0877660543376786
chr1	29515300	29516300	3.43533855549882
chr1	29515400	29516400	3.3638144000183363
chr1	29515500	29516500	3.1937046258106694
chr1	29515600	29516600	2.9544454537351137
chr1	29515700	29516700	2.7252045529924382
chr1	29515800	29516800	1.949447500868544
chr1	29515900	29516900	1.8719370482916653
chr1	29516000	29517000	2.106446966349872
chr1	29516100	29517100	1.9185941066287344
chr1	29516200	29517200	1.5661531369712285
chr1	29516300	29517300	1.4667822877185177
chr1	29516400	29517400	2.026704838153182
chr1	29516500	29517500	2.2626723950240906
chr1	29516600	29517600	2.6788343629037525
chr1	29516700	29517700	2.2599870345355906
chr1	29516800	29517800	1.8728117285281056
chr1	29516900	29517900	2.3118947125371427
chr1	29517000	29518000	2.5649615302113498
chr1	29517100	29518100	2.575151678292688
chr1	29517200	29518200	2.306487502057652
chr1	29517300	29518300	2.44764540987289
chr1	29517400	29518400	2.018687697490752
chr1	29517500	29518500	1.5001283743797813
chr1	29517600	29518600	1.4156083991953836
chr1	29517700	29518700	1.7246916414108289
chr1	29518800	29519800	2.5290872903797017
chr1	29518900	29519900	2.303662003762677
chr1	29519000	29520000	2.308033680650836
chr1	29519100	29520100	2.250634345579607
chr1	29519200	29520200	2.6492669275932244
chr1	29519300	29520300	2.712616309690659
chr1	29519400	29520400	2.524404029450824
chr1	29519500	29520500	3.2834819782736147
chr1	29519600	29520600	3.2147604839371127
chr1	29519700	29520700	3.593626201711689
chr1	29519800	29520800	2.4601570718975294
chr1	29519900	29520900	2.2756479975485235
chr1	29520000	29521000	2.3299130413276568
chr1	29520100	29521100	3.3111636175809176
chr1	29520200	29521200	3.341978969736998
chr1	29520300	29521300	3.3322223380133087
chr1	29520400	29521400	2.8156615563536573
chr1	29520500	29521500	2.8066556517458903
chr1	29520600	29521600	2.2654983180928343
chr1	29520700	29521700	1.7884733444083958
chr1	29520800	29521800	2.168830198702289
chr1	29520900	29521900	1.9501479613209955
chr1	29521000	29522000	1.9545339316822987
chr1	29521100	29522100	1.9120344397289784
chr1	29521200	29522200	1.952735960862252
chr1	29521300	29522300	2.0672327373636614
chr1	29521400	29522400	2.521394336469636
chr1	29521500	29522500	2.0035900957927537
chr1	29521600	29522600	1.792044792551074
chr1	29521700	29522700	1.65541999961075
chr1	29521800	29522800	1.6038104895632848
chr1	29521900	29522900	2.00728656411102
chr1	29522000	29523000	1.7724098185174806
chr1	29522100	29523100	1.763375040411725
chr1	29522200	29523200	1.8011309166187344
chr1	29522300	29523300	1.814211280946577
chr1	29522400	29523400	1.4759576256360765
chr1	29522500	29523500	1.94012727891917
chr1	29522600	29523600	2.662332950813643
chr1	29522700	29523700	3.2551068223037327
chr1	29522800	29523800	3.1380807488154225
chr1	29522900	29523900	3.261968799989035
chr1	29523000	29524000	3.2304385659714954
chr1	29523100	29524100	3.1871679689684163
chr1	29523200	29524200	3.074482225109473
chr1	29523300	29524300	3.0270679984767592
chr1	29523400	29524400	3.0729531117122186
chr1	29523500	29524500	3.27152554970926
chr1	29523600	29524600	2.9648148710003515
chr1	29523700	29524700	3.032846723602114
chr1	29523800	29524800	2.940498416140524
chr1	29523900	29524900	2.942381772392844
chr1	29524000	29525000	3.6100537242679973
chr1	29524100	29525100	3.263350367724071
chr1	29524200	29525200	3.5739174557891404
chr1	29524300	29525300	3.398413199043259
chr1	29524400	29525400	3.0709642878495624
chr1	29524500	29525500	2.1389291116805964
chr1	29524600	29525600	2.529906363321825
chr1	29524700	29525700	2.1098532356983704
chr1	29524800	29525800	2.307097185893224
chr1	29524900	29525900	2.023146734576692
chr1	29525000	29526000	1.6172936505252689
chr1	29525100	29526100	1.4423716414112404
chr1	29525200	29526200	1.2255970824503486
chr1	29525300	29526300	1.3532126813776368
chr1	29525400	29526400	1.83729668550903
chr1	29525500	29526500	2.125588596457234
chr1	29525600	29526600	1.95859075814106
chr1	29525700	29526700	2.3927006138797697
chr1	29525800	29526800	2.319695656107456
chr1	29525900	29526900	2.0829976278266646
chr1	29526000	29527000	2.2867514824130515
chr1	29526100	29527100	2.3296583983132657
chr1	29526200	29527200	2.428483475228126
chr1	29526300	29527300	1.8806619603773125
chr1	29526400	29527400	1.8744195960354009
chr1	29526500	29527500	1.9616333008126408
chr1	29526600	29527600	2.2796872905085426
chr1	29526700	29527700	1.8786003579338848
chr1	29526800	29527800	2.1704838135786946
chr1	29526900	29527900	2.067565973952088
chr1	29527000	29528000	1.7087171246395685
chr1	29527100	29528100	1.5753972637615798
chr1	29527200	29528200	1.2456269742588515
chr1	29527300	29528300	1.3491894617263485
chr1	29527400	29528400	1.7131301036147253
chr1	29527500	29528500	2.0981068414730686
chr1	29527600	29528600	1.2970058897672911
chr1	29527700	29528700	1.7571252682288312
chr1	29527800	29528800	1.6948677430754349
chr1	29527900	29528900	1.7048009420129189
chr1	29528000	29529000	1.5632652588665106
chr1	29528100	29529100	1.9957201359091208
chr1	29528200	29529200	2.1231002233420506
chr1	29528300	29529300	2.684428811352468
chr1	29528400	29529400	1.6068578015307728
chr1	29528500	29529500	1.7529427477903126
chr1	29528600	29529600	1.7725018514567803
chr1	29528700	29529700	1.0802442693177152
chr1	29528800	29529800	0.9561602133430872
chr1	29528900	29529900	1.0137609487570611
chr1	29529000	29530000	1.140082002743895
chr1	29529100	29530100	0.9412537760464916
chr1	29529200	29530200	0.8971295691461868
chr1	29529300	29530300	0.4550595354092819
chr1	29529400	29530400	0.7972519993256738
chr1	29530500	29531500	-0.26866969296308496
chr1	29530600	29531600	0.2338627318846191
chr1	29530700	29531700	-0.00311121315542226
chr1	29530800	29531800	-0.18363476072968726
chr1	29530900	29531900	0.12280029709140396
chr1	29531000	29532000	0.22441371440950358
chr1	29531100	29532100	-0.3470288121482949
chr1	29531200	29532200	0.08367669377216969
chr1	29531300	29532300	0.4409613061528669
chr1	29531400	29532400	0.8318755770360162
chr1	29531500	29532500	0.8697012985134148
chr1	29531600	29532600	0.7463757888874426
chr1	29531700	29532700	1.1205148136860608
chr1	29531800	29532800	0.6158274524761059
chr1	29531900	29532900	-0.34340743550960595
chr1	29532000	29533000	-0.5542724487627314
chr1	29532100	29533100	0.4492402757666
chr1	29532200	29533200	0.049355729078255715
chr1	29532300	29533300	-0.3397870700074798
chr1	29532400	29533400	-0.7745295595274707
chr1	29532500	29533500	-1.2122836366135876
chr1	29532600	29533600	-0.9472307158854512
chr1	29532700	29533700	-1.2272917498447309
chr1	29532800	29533800	-1.000382346961047
chr1	29532900	29533900	-0.3960065581346
chr1	29533000	29534000	-0.11769432039536258
chr1	29533100	29534100	-0.6190600292265674
chr1	29533200	29534200	-0.011735683827175877
chr1	29533300	29534300	0.21366874974131314
chr1	29533400	29534400	-0.04700204819420841
chr1	29533500	29534500	0.4818497879596996
chr1	29533600	29534600	0.3209007652842236
chr1	29533700	29534700	0.4129503110683641
chr1	29533800	29534800	0.4633608388141009
chr1	29533900	29534900	0.03912661565268489
chr1	29534000	29535000	-0.21977730855668404
chr1	29534100	29535100	0.19389576118844976
chr1	29534200	29535200	-0.4010768883434633
chr1	29534300	29535300	-0.6609785224669554
chr1	29534400	29535400	0.21345990972091167
chr1	29534500	29535500	0.5264546932817727
chr1	29534600	29535600	0.1817154863690809
chr1	29534700	29535700	1.3434419802714308
chr1	29534800	29535800	1.544906949700624
chr1	29534900	29535900	1.481664747890007
chr1	29535000	29536000	1.4597612609081636
chr1	29535100	29536100	1.7540145390995203
chr1	29535200	29536200	2.0558620684340605
chr1	29535300	29536300	1.8046483059429776
chr1	29535400	29536400	1.6797823843118276
chr1	29535500	29536500	1.341682183330572
chr1	29537100	29538100	-0.999475937292538
chr1	29537200	29538200	-0.555781119906543
chr1	29537300	29538300	0.15025269518867054
chr1	29537400	29538400	1.2215254811056735
chr1	29537500	29538500	1.5906805045239338
chr1	29537600	29538600	1.7952623260065137
chr1	29537700	29538700	1.8760439010466543
chr1	29537800	29538800	2.607563916639438
chr1	29537900	29538900	2.7063583786126735
chr1	29538000	29539000	3.0101223137162503
chr1	29538100	29539100	3.1792630957438415
chr1	29538200	29539200	3.1015942848199898
chr1	29538300	29539300	2.721320457034123
chr1	29538400	29539400	2.4747521588246304
chr1	29538500	29539500	2.2324241225969184
chr1	29538600	29539600	3.3679573298764325
chr1	29538700	29539700	3.2929273276524538
chr1	29538800	29539800	2.85666124649652
chr1	29538900	29539900	3.2317678343810887
chr1	29539000	29540000	3.217622467331878
chr1	29539100	29540100	3.4118071723783148
chr1	29539200	29540200	3.1330290026065453
chr1	29539300	29540300	3.2187707608117777
chr1	29539400	29540400	3.1853809637780333
chr1	29539500	29540500	2.7020777601825707
chr1	29539600	29540600	1.928101972849652
chr1	29539700	29540700	1.6616676009090277
chr1	29539800	29540800	2.324324149892629
chr1	29539900	29540900	2.1343614808846985
chr1	29540000	29541000	2.7680767261438923
chr1	29540100	29541100	2.502720916785799
chr1	29540200	29541200	2.228149418605712
chr1	29540300	29541300	1.992031145183972
chr1	29540400	29541400	2.1786689339435075
chr1	29540500	29541500	2.556464138133748
chr1	29540600	29541600	2.1884977280681643
chr1	29540700	29541700	2.3166932925632526
chr1	29540800	29541800	2.153711295476881
chr1	29540900	29541900	2.881121173385212
chr1	29541000	29542000	1.8345453457683576
chr1	29541100	29542100	2.287376368368333
chr1	29541200	29542200	2.7658197130012376
chr1	29541300	29542300	2.821365225450355
chr1	29541400	29542400	2.7027623337359548
chr1	29541500	29542500	3.086734929782521
chr1	29541600	29542600	3.0514179939319903
chr1	29541700	29542700	3.1626154413106136
chr1	29541800	29542800	3.0943811478154366
chr1	29541900	29542900	3.0441505644116624
chr1	29542000	29543000	3.429415640654768
chr1	29542100	29543100	2.963858482314864
chr1	29542200	29543200	2.9232607745774493
chr1	29542300	29543300	2.8803620436183435
chr1	29542400	29543400	2.4410788590821166
chr1	29542500	29543500	1.6731280688876609
chr1	29542600	29543600	1.5833658288547987
chr1	29542700	29543700	1.5953034883507358
chr1	29544500	29545500	1.7011624777187333
chr1	29544600	29545600	2.0228059593258223
chr1	29544700	29545700	1.9229266918359191
chr1	29544800	29545800	1.9627035809951843
chr1	29544900	29545900	2.103109965717864
chr1	29545000	29546000	1.946199957491221
chr1	29545100	29546100	2.245397882238293
chr1	29545200	29546200	2.520124918354832
chr1	29545300	29546300	2.7573877931184163
chr1	29545400	29546400	2.377042499962305
chr1	29545500	29546500	2.3065956105311485
chr1	29545600	29546600	1.887597057323373
chr1	29545700	29546700	1.9792103554198457
chr1	29545800	29546800	1.9790660948703456
chr1	29545900	29546900	1.7395023257154338
chr1	29546000	29547000	1.878425330674724
chr1	29546100	29547100	1.7756132073383333
chr1	29547100	29548100	1.2414087795278088
chr1	29547200	29548200	1.510698690476925
chr1	29547300	29548300	1.8042013939678057
chr1	29547400	29548400	1.8356808443981067
chr1	29547500	29548500	2.027603637554956
chr1	29547600	29548600	2.397831538633594
chr1	29547700	29548700	2.5658707402503675
chr1	29547800	29548800	2.6112095269305047
chr1	29547900	29548900	2.4891951508509425
chr1	29548000	29549000	2.8247382525464997
chr1	29548100	29549100	2.7051035919768958
chr1	29548200	29549200	2.7541881065453397
chr1	29548300	29549300	2.6312384259178883
chr1	29548400	29549400	2.2130599950668874
chr1	29548500	29549500	2.0638701812185545
chr1	29548600	29549600	2.0971390217532555
chr1	29548700	29549700	2.5883888749709043
chr1	29548800	29549800	2.1500355712624333
chr1	29548900	29549900	2.465220867961456
chr1	29549000	29550000	2.3743440504265947
chr1	29549100	29550100	3.641327865459957
chr1	29549200	29550200	3.3725780103030822
chr1	29549300	29550300	3.493769914061536
chr1	29549400	29550400	4.14423155842905
chr1	29549500	29550500	4.16560688511923
chr1	29549600	29550600	3.9785612014341583
chr1	29549700	29550700	3.5760524798489315
chr1	29549800	29550800	3.962573393540738
chr1	29549900	29550900	3.5351524682153417
chr1	29551100	29552100	-2.033713324468509
chr1	29551200	29552200	-2.1024900295611406
chr1	29551300	29552300	-2.0103169202898337
chr1	29551400	29552400	-1.8652120830431973
chr1	29551500	29552500	-1.8279887311679937
chr1	29555600	29556600	2.262862541063773
chr1	29555700	29556700	2.0209450290890816
chr1	29555800	29556800	2.0285154181760268
chr1	29555900	29556900	2.353708640601058
chr1	29556000	29557000	1.8478231965816165
chr1	29556100	29557100	1.9233657009028648
chr1	29556200	29557200	1.4695411657422417
chr1	29556300	29557300	1.4602079973274291
chr1	29556400	29557400	1.1074873709502278
chr1	29556500	29557500	0.7209056627368956
chr1	29556600	29557600	1.2498057615685567
chr1	29556700	29557700	1.775978646341689
chr1	29556800	29557800	1.5776257018616917
chr1	29556900	29557900	1.23318188800979
chr1	29557000	29558000	1.2225103426729358
chr1	29557100	29558100	0.6012995057159134
chr1	29557200	29558200	0.6324024733686016
chr1	29557300	29558300	0.4858697220933615
chr1	29557400	29558400	0.3631020161576585
chr1	29557500	29558500	0.3488978997736174
chr1	29557600	29558600	0.1575394097300724
chr1	29557700	29558700	0.17256085158570228
chr1	29557800	29558800	0.7885308259433885
chr1	29557900	29558900	1.3916894332671208
chr1	29558000	29559000	1.3819702025747376
chr1	29558100	29559100	1.6629141950034292
chr1	29558200	29559200	1.9233901043953965
chr1	29558300	29559300	1.8014738401856176
chr1	29559300	29560300	1.95047043331262
chr1	29559400	29560400	1.9788501978685973
chr1	29559500	29560500	2.573748966269358
chr1	29559600	29560600	2.751842214032867
chr1	29559700	29560700	2.3189713063254103
chr1	29559800	29560800	1.7705061435792142
chr1	29559900	29560900	1.4858042296889773
chr1	29560000	29561000	1.3210262334277663
chr1	29560100	29561100	0.8889129687575057
chr1	29560200	29561200	0.8625166590923685
chr1	29560300	29561300	0.8033299002029235
chr1	29560400	29561400	1.2894450342993784
chr1	29560500	29561500	0.6251316256510839
chr1	29561100	29562100	2.0659392335444258
chr1	29561200	29562200	1.983977963132144
chr1	29561300	29562300	1.9226863330416548
chr1	29561400	29562400	2.35189346312218
chr1	29561500	29562500	2.534148816147789
chr1	29561600	29562600	2.7247412156028297
chr1	29561700	29562700	2.3335154433978222
chr1	29561800	29562800	2.5780491203108937
chr1	29561900	29562900	2.563884611945295
chr1	29562000	29563000	2.3961862455825726
chr1	29562100	29563100	1.942693922687875
chr1	29562200	29563200	1.6722402193678347
chr1	29562300	29563300	1.6023825315136908
chr1	29562400	29563400	1.207811149975636
chr1	29562500	29563500	1.2861640237677219
chr1	29562600	29563600	1.1148302616034729
chr1	29562700	29563700	1.4807480835017883
chr1	29562800	29563800	1.3295274596679332
chr1	29562900	29563900	1.2143052234129983
chr1	29563000	29564000	0.5619015491115996
chr1	29563100	29564100	1.321643108559344
chr1	29563200	29564200	1.6645422033019552
chr1	29563300	29564300	1.8788280577879293
chr1	29563400	29564400	2.2500487973355834
chr1	29563500	29564500	1.7382898434945828
chr1	29563600	29564600	1.5939659057409932
chr1	29563700	29564700	1.6171678783352583
chr1	29563800	29564800	1.6547571564755372
chr1	29563900	29564900	1.6287426887155054
chr1	29564000	29565000	1.3532724961965723
chr1	29564100	29565100	0.4348662318002944
chr1	29564200	29565200	-0.07987489822949803
chr1	29564300	29565300	-0.3411741083421304
chr1	29564400	29565400	-0.7228109411343103
chr1	29564500	29565500	-0.7793955656586151
chr1	29564600	29565600	-0.7401651002508947
chr1	29564700	29565700	-0.7908089451938065
chr1	29564800	29565800	-1.016476771299049
chr1	29564900	29565900	-1.5084465865568777
chr1	29565000	29566000	-0.704565389519849
chr1	29565100	29566100	0.2636463562177723
chr1	29565200	29566200	1.2029035341186525
chr1	29565300	29566300	1.4648944800959909
chr1	29565400	29566400	1.8395258226217144
chr1	29565500	29566500	2.191437298806124
chr1	29565600	29566600	2.4489072955031586
chr1	29565700	29566700	2.807837841093765
chr1	29565800	29566800	2.4264691413656685
chr1	29565900	29566900	2.9728642968727117
chr1	29566000	29567000	2.2615251358349577
chr1	29566100	29567100	1.1483111671080202
chr1	29566200	29567200	0.5780130346098461
chr1	29566300	29567300	0.517762919250712
chr1	29566400	29567400	0.22066193826961253
chr1	29566500	29567500	-0.015328180025956338
chr1	29566600	29567600	-0.08085691733844805
chr1	29566700	29567700	-0.34249745841368723
chr1	29566800	29567800	-1.1067127531438894
chr1	29566900	29567900	-1.0416624506883256
chr1	29567000	29568000	-0.93331989078963
chr1	29567100	29568100	-0.2943499851522831
chr1	29567200	29568200	-0.08113718011450799
chr1	29567300	29568300	-0.8211529024566477
chr1	29567400	29568400	-1.4142734893356974
chr1	29567500	29568500	-1.1255669668035726
chr1	29567600	29568600	-0.9622474937176146
chr1	29567700	29568700	-0.8310568446340185
chr1	29567800	29568800	0.13650307832125405
chr1	29567900	29568900	0.015147037910493297
chr1	29568000	29569000	0.5147749793842629
chr1	29568100	29569100	0.06030950215077725
chr1	29568200	29569200	0.6810654883459349
chr1	29568300	29569300	1.5883330974410803
chr1	29568400	29569400	2.268460756129946
chr1	29568500	29569500	1.9419331004284333
chr1	29568600	29569600	1.9158736507012688
chr1	29568700	29569700	2.485234995542786
chr1	29568800	29569800	2.1526880340437864
chr1	29568900	29569900	1.7739507076470442
chr1	29569000	29570000	1.453560323808894
chr1	29569100	29570100	1.9227083813980688
chr1	29569200	29570200	1.118098517654036
chr1	29569300	29570300	0.5414589236936762
chr1	29569400	29570400	-0.04314624571708482
chr1	29569500	29570500	0.19223570571340803
chr1	29569600	29570600	-1.1093276271255703
chr1	29569700	29570700	-1.970692740811197
chr1	29569800	29570800	-1.3714658454959014
chr1	29569900	29570900	-0.8021324189421912
chr1	29570000	29571000	-0.005791030772988037
chr1	29570100	29571100	0.37499529292746
chr1	29570200	29571200	0.5012409027273275
chr1	29570300	29571300	0.2569978430102809
chr1	29570400	29571400	1.0281966738494193
chr1	29570500	29571500	1.387100841355891
chr1	29570600	29571600	2.2320239364457017
chr1	29570700	29571700	2.4765212472345346
chr1	29570800	29571800	2.376825544056852
chr1	29570900	29571900	1.8660699289352465
chr1	29571000	29572000	1.47527358477469
chr1	29571100	29572100	1.0145556332962813
chr1	29571200	29572200	0.9935661640626824
chr1	29571300	29572300	1.6146720383219395
chr1	29571400	29572400	1.0508208272094728
chr1	29571500	29572500	0.4629547822199558
chr1	29571600	29572600	0.4421684619143082
chr1	29571700	29572700	0.6075250948925051
chr1	29571800	29572800	0.4999189469379765
chr1	29571900	29572900	1.2437043560833403
chr1	29572000	29573000	1.3487042916513134
chr1	29572100	29573100	1.4466565644439118
chr1	29572200	29573200	1.3081126769005458
chr1	29572300	29573300	1.110026094233094
chr1	29572400	29573400	0.9815715195403546
chr1	29572500	29573500	1.4746839716301328
chr1	29572600	29573600	1.4524181725954262
chr1	29572700	29573700	1.1525781737410041
chr1	29572800	29573800	1.0476885894209875
chr1	29572900	29573900	0.6661454852545344
chr1	29575000	29576000	0.2731269808664775
chr1	29575100	29576100	0.08819152679986438
chr1	29575200	29576200	0.26549808564145017
chr1	29575300	29576300	0.4845840242275482
chr1	29575400	29576400	0.8648469135094345
chr1	29575500	29576500	1.1757326577292428
chr1	29575600	29576600	1.3883805909657772
chr1	29575700	29576700	1.636787469146593
chr1	29575800	29576800	0.8999242249475371
chr1	29575900	29576900	1.099044248744048
chr1	29576000	29577000	1.5369134116912504
chr1	29576100	29577100	1.686506862260009
chr1	29576200	29577200	1.5378354920378994
chr1	29576300	29577300	1.3525765460660917
chr1	29576400	29577400	0.9357123774297184
chr1	29576500	29577500	0.41536189013394864
chr1	29576600	29577600	0.5250102010030346
chr1	29576700	29577700	0.4056484193593913
chr1	29576800	29577800	0.9622945303984928
chr1	29576900	29577900	0.7806880165567083
chr1	29577000	29578000	0.8830510472150335
chr1	29577100	29578100	1.5966973936495208
chr1	29577200	29578200	1.6185682977418403
chr1	29577300	29578300	2.0529046986187254
chr1	29577400	29578400	2.5688085834768657
chr1	29577500	29578500	2.380226964603319
chr1	29577600	29578600	2.5740974105733234
chr1	29577700	29578700	2.2041271865132464
chr1	29577800	29578800	2.1716059960264524
chr1	29577900	29578900	2.359419148921776
chr1	29578000	29579000	2.4184262520124347
chr1	29578100	29579100	1.9841314961618213
chr1	29578200	29579200	2.011879937123396
chr1	29578300	29579300	1.5805812318043184
chr1	29578400	29579400	0.9730711718369036
chr1	29578500	29579500	1.5002716748399505
chr1	29578600	29579600	1.0733104125359596
chr1	29578700	29579700	1.6367055358912217
chr1	29578800	29579800	2.02141723202127
chr1	29578900	29579900	1.9455660969622155
chr1	29579000	29580000	1.5808712323240857
chr1	29579100	29580100	1.6615887090457375
chr1	29579200	29580200	1.9311895908626304
chr1	29579300	29580300	2.033782764152404
chr1	29579400	29580400	2.1213401148762348
chr1	29579500	29580500	1.9167874533865568
chr1	29579600	29580600	2.28722739846844
chr1	29579700	29580700	1.6667695047389095
chr1	29579800	29580800	1.631873589042461
chr1	29579900	29580900	1.9510607156451665
chr1	29580000	29581000	2.1053477754916843
chr1	29580100	29581100	2.4955388059711807
chr1	29580200	29581200	2.7553638264474887
chr1	29580300	29581300	2.8784538116116614
chr1	29580400	29581400	3.2873432143096726
chr1	29580500	29581500	3.1536514653093763
chr1	29580600	29581600	2.7060157659630266
chr1	29580700	29581700	2.991216208880859
chr1	29580800	29581800	2.708520874521374
chr1	29580900	29581900	2.2130202439803037
chr1	29581000	29582000	2.7697541841062105
chr1	29581100	29582100	1.9600187069580493
chr1	29581200	29582200	1.2730604547522475
chr1	29581300	29582300	0.6625045236810746
chr1	29581400	29582400	0.1649813867986732
chr1	29581500	29582500	0.35018447365994915
chr1	29581600	29582600	0.580659067835055
chr1	29581700	29582700	0.6391775871728997
chr1	29581800	29582800	0.6921541870909609
chr1	29581900	29582900	0.8258476358213905
chr1	29582000	29583000	0.6575117579822334
chr1	29582100	29583100	1.0846230532086083
chr1	29582200	29583200	1.7223852343377957
chr1	29582300	29583300	2.3135990442147807
chr1	29582400	29583400	2.6711377570121373
chr1	29582500	29583500	2.7574265075994444
chr1	29582600	29583600	2.675142329948013
chr1	29582700	29583700	2.9338049134052926
chr1	29582800	29583800	2.7843466635711325
chr1	29582900	29583900	3.506087234448877
chr1	29583000	29584000	3.2335254290884814
chr1	29583100	29584100	2.7214872741901486
chr1	29583200	29584200	2.3649755664503616
chr1	29583300	29584300	2.0346244911954643
chr1	29583400	29584400	1.9792093932172825
chr1	29583500	29584500	2.5025920215672435
chr1	29583600	29584600	2.619501868545392
chr1	29583700	29584700	2.152458779051837
chr1	29583800	29584800	2.386513542025181
chr1	29583900	29584900	1.7370602931832655
chr1	29584000	29585000	1.6154469052353657
chr1	29584100	29585100	1.4945555736300498
chr1	29584200	29585200	1.8207101090314464
chr1	29584300	29585300	1.8693500931537232
chr1	29584400	29585400	1.1690509052586322
chr1	29584500	29585500	0.4063656390629569
chr1	29584600	29585600	0.2805562589947224
chr1	29584700	29585700	0.7438337325891806
chr1	29584800	29585800	0.9436000085413188
chr1	29584900	29585900	1.3193165051188664
chr1	29585000	29586000	1.173302981454614
chr1	29585100	29586100	1.3905818509884624
chr1	29585200	29586200	0.7980200938942523
chr1	29585300	29586300	0.7462119850359729
chr1	29585400	29586400	1.6571830611824316
chr1	29588400	29589400	1.2002758482673237
chr1	29588500	29589500	1.1730940469727706
chr1	29588600	29589600	1.0038217766206357
chr1	29588700	29589700	1.6590092747675538
chr1	29588800	29589800	1.717468530612894
chr1	29588900	29589900	2.0795307931806124
chr1	29589000	29590000	2.344052467111006
chr1	29589100	29590100	2.6512054663265823
chr1	29589200	29590200	2.539620433593086
chr1	29589300	29590300	3.007756447503151
chr1	29589400	29590400	3.205304643859084
chr1	29589500	29590500	3.335109953799925
chr1	29589600	29590600	3.62209339984589
chr1	29589700	29590700	3.082096933043096
chr1	29589800	29590800	3.234555905071596
chr1	29589900	29590900	3.0512491665330232
chr1	29590000	29591000	2.9042414837081414
chr1	29590100	29591100	3.103221365884084
chr1	29590200	29591200	3.182106298567788
chr1	29590300	29591300	2.7561832084504463
chr1	29590400	29591400	2.5755114676729747
chr1	29590500	29591500	2.6393324919657566
chr1	29590600	29591600	2.634274303522669
chr1	29590700	29591700	2.8942010437933314
chr1	29590800	29591800	3.133136892301622
chr1	29590900	29591900	3.274516260607724
chr1	29591000	29592000	3.2877973793046116
chr1	29591100	29592100	2.7188945588463205
chr1	29591200	29592200	3.1565706519788272
chr1	29591300	29592300	3.8443873768557184
chr1	29591400	29592400	3.874948608113013
chr1	29591500	29592500	3.959467460829004
chr1	29591600	29592600	3.9995646236576
chr1	29591700	29592700	4.120410494340846
chr1	29591800	29592800	4.241180841919173
chr1	29591900	29592900	4.416971221566182
chr1	29592000	29593000	4.144551556673237
chr1	29592100	29593100	3.7534272892912286
chr1	29592200	29593200	3.481053150554403
chr1	29592300	29593300	3.1166134304728885
chr1	29592400	29593400	2.6315649787270536
chr1	29592500	29593500	3.2228676542405585
chr1	29592600	29593600	3.2790537949442915
chr1	29592700	29593700	2.6372475123563826
chr1	29592800	29593800	2.2757017879203065
chr1	29592900	29593900	2.082918212558195
chr1	29593000	29594000	2.8442471654855424
chr1	29593100	29594100	3.6026925011800097
chr1	29593200	29594200	3.8419929354127382
chr1	29593300	29594300	3.8323853231407363
chr1	29593400	29594400	3.9391480066580544
chr1	29593500	29594500	3.7977393788599376
chr1	29593600	29594600	4.065878332128802
chr1	29593700	29594700	4.4254493608905365
chr1	29593800	29594800	4.273021321735248
chr1	29593900	29594900	4.265284070731749
chr1	29594000	29595000	3.5234279443920435
chr1	29594100	29595100	3.4132868654226924
chr1	29594200	29595200	3.3655953934035296
chr1	29594300	29595300	3.27030014548561
chr1	29594400	29595400	3.013332620132344
chr1	29594500	29595500	2.614952312003991
chr1	29594600	29595600	2.0418879420244345
chr1	29594700	29595700	1.7243199104601108
chr1	29594800	29595800	2.1013898822793795
chr1	29594900	29595900	1.9384232667392056
chr1	29595000	29596000	2.564450070146541
chr1	29595100	29596100	2.892984989797023
chr1	29595200	29596200	2.807110893397987
chr1	29595300	29596300	2.7707489419324305
chr1	29595400	29596400	2.9253253432262687
chr1	29595500	29596500	3.194636830760502
chr1	29595600	29596600	3.236338475898072
chr1	29595700	29596700	3.29384704610465
chr1	29595800	29596800	2.975213122450936
chr1	29595900	29596900	2.3591342388815555
chr1	29596000	29597000	1.9143601583089254
chr1	29596100	29597100	1.177609785153638
chr1	29596200	29597200	0.8353744625592696
chr1	29596300	29597300	1.1265982872569746
chr1	29596400	29597400	1.253246056197504
chr1	29596500	29597500	0.9146475659187744
chr1	29596600	29597600	0.8837741911959476
chr1	29596700	29597700	1.0152441952807865
chr1	29596800	29597800	1.3502681553676212
chr1	29596900	29597900	1.848554896431377
chr1	29597000	29598000	2.3801372760154043
chr1	29597100	29598100	2.557792429176519
chr1	29597200	29598200	2.8139250829999463
chr1	29597300	29598300	2.4754051728852144
chr1	29597400	29598400	2.3184481778990134
chr1	29597500	29598500	2.0587340643950296
chr1	29597600	29598600	2.038483041737419
chr1	29597700	29598700	1.838838880526756
chr1	29598800	29599800	2.0360717149814063
chr1	29598900	29599900	2.156537285826297
chr1	29599000	29600000	1.670583578576315
chr1	29599100	29600100	2.2418965530198665
chr1	29599200	29600200	1.5755789720000446
chr1	29599300	29600300	0.6749424205236534
chr1	29599400	29600400	0.5825610905028771
chr1	29599500	29600500	-0.18110888879760167
chr1	29599600	29600600	-0.20498455873126656
chr1	29599700	29600700	-0.9780607425149964
chr1	29599800	29600800	-0.2392471331446223
chr1	29599900	29600900	-0.6002659250520171
chr1	29600000	29601000	-0.295357388530506
chr1	29600100	29601100	-1.3766772576515027
chr1	29600200	29601200	-0.696636634889093
chr1	29600300	29601300	-0.006441967445911839
chr1	29600400	29601400	0.13644465569752914
chr1	29600500	29601500	0.8719859035604571
chr1	29600600	29601600	0.5405297327387558
chr1	29600700	29601700	1.0272024740279957
chr1	29600800	29601800	0.611092759581721
chr1	29600900	29601900	1.5954217114093023
chr1	29601000	29602000	1.7841920897084829
chr1	29601100	29602100	2.32712601862978
chr1	29601200	29602200	1.8301540218275525
chr1	29601300	29602300	2.0927793281164235
chr1	29601400	29602400	1.9648688876329428
chr1	29601500	29602500	0.7745314679763216
chr1	29601600	29602600	0.7537298826889088
chr1	29601700	29602700	0.793078207925233
chr1	29601800	29602800	0.8744952263397924
chr1	29601900	29602900	0.2902073347730485
chr1	29602000	29603000	0.44575448569857057
chr1	29602100	29603100	0.6428512810832738
chr1	29602200	29603200	0.6618746600912383
chr1	29602300	29603300	0.41550023305066186
chr1	29602400	29603400	0.511421478160683
chr1	29602500	29603500	1.4612003902756283
chr1	29602600	29603600	1.7998730743818574
chr1	29602700	29603700	1.8312827733897088
chr1	29602800	29603800	1.7161422755646885
chr1	29602900	29603900	1.6781096166217833
chr1	29603000	29604000	1.4479577787939295
chr1	29603100	29604100	1.5127646244214197
chr1	29603200	29604200	1.7903101685541394
chr1	29603300	29604300	2.0728869578012667
chr1	29603400	29604400	2.032710224370063
chr1	29603500	29604500	1.6010741682117309
chr1	29603600	29604600	1.2144722928962854
chr1	29603700	29604700	1.3685664547595555
chr1	29603800	29604800	1.3792175687407842
chr1	29603900	29604900	1.238969042870118
chr1	29604000	29605000	1.747146266247285
chr1	29604100	29605100	0.9561681364492534
chr1	29604200	29605200	0.8329696092004601
chr1	29604300	29605300	-0.2933582081601967
chr1	29604400	29605400	-0.1962471894144964
chr1	29604500	29605500	0.12633006998699653
chr1	29604600	29605600	0.06476679759142949
chr1	29604700	29605700	0.023450081616603502
chr1	29604800	29605800	0.4839537159277949
chr1	29604900	29605900	0.27033143800799514
chr1	29605000	29606000	-0.6769063500883663
chr1	29605100	29606100	-0.6324427012198394
chr1	29605200	29606200	-0.5905881876739396
chr1	29605300	29606300	0.157866831361118
chr1	29605400	29606400	0.10205797605983027
chr1	29605500	29606500	-0.1986867958008676
chr1	29605600	29606600	0.0325225630444319
chr1	29606100	29607100	2.8321059607470285
chr1	29606200	29607200	1.9143432954090231
chr1	29606300	29607300	1.7368377356752347
chr1	29606400	29607400	2.1966159628748554
chr1	29606500	29607500	1.919072670535008
chr1	29606600	29607600	2.2264130942680285
chr1	29606700	29607700	2.3984222583647816
chr1	29606800	29607800	1.6615835206170393
chr1	29606900	29607900	1.1634973732203835
chr1	29607000	29608000	0.789334505710843
chr1	29607100	29608100	0.8168072856696809
chr1	29607200	29608200	1.3443249516584321
chr1	29607300	29608300	1.6623302420389043
chr1	29607400	29608400	1.2252533208195702
chr1	29607500	29608500	0.8114955370778588
chr1	29607600	29608600	0.3577917325010469
chr1	29607700	29608700	0.5059863041733227
chr1	29607800	29608800	0.8512730434729567
chr1	29607900	29608900	0.8926347825690486
chr1	29608000	29609000	1.2280909408080876
chr1	29608100	29609100	1.0796983947742698
chr1	29608200	29609200	0.9559508483876826
chr1	29608300	29609300	0.4960558741154613
chr1	29608400	29609400	0.3767881348905109
chr1	29608500	29609500	1.7321969041252705
chr1	29608600	29609600	1.632793700785394
chr1	29608700	29609700	1.2821960536047885
chr1	29608800	29609800	0.9306485751685759
chr1	29608900	29609900	0.6585041591177423
chr1	29609000	29610000	0.8222769304936612
chr1	29609100	29610100	1.5579598424283103
chr1	29609200	29610200	1.7898784883971381
chr1	29609300	29610300	2.1759300524731646
chr1	29609400	29610400	2.0374278960007217
chr1	29609500	29610500	1.256839170137004
chr1	29609600	29610600	1.7383497630841709
chr1	29609700	29610700	1.5433133906231695
chr1	29610200	29611200	1.5995308283019465
chr1	29610300	29611300	1.5115340563373278
chr1	29610400	29611400	1.17735734446598
chr1	29610500	29611500	1.2555503295243136
chr1	29610600	29611600	1.3223942478547168
chr1	29610700	29611700	1.8468940413754995
chr1	29610800	29611800	1.6006520236189845
chr1	29610900	29611900	1.2149631768403664
chr1	29611000	29612000	0.8387040834016881
chr1	29611100	29612100	1.0375901996939236
chr1	29611200	29612200	1.2479489448107053
chr1	29611300	29612300	1.3438685632930776
chr1	29611400	29612400	2.21940907132205
chr1	29611500	29612500	1.9533622550468184
chr1	29611600	29612600	1.562290369076197
chr1	29611700	29612700	1.1609104684761204
chr1	29611800	29612800	1.0561914325360526
chr1	29611900	29612900	1.2839935433017622
chr1	29612000	29613000	1.1348893457037652
chr1	29613200	29614200	2.2100036502397984
chr1	29613300	29614300	2.2556649651102942
chr1	29613400	29614400	2.426266375341402
chr1	29613500	29614500	2.1929522858991986
chr1	29613600	29614600	2.630642709704782
chr1	29613700	29614700	2.723727226507736
chr1	29613800	29614800	2.2681146788935203
chr1	29613900	29614900	2.1683010545608594
chr1	29614000	29615000	1.2862448889924607
chr1	29614100	29615100	1.0090768689963656
chr1	29614200	29615200	1.1741829415573557
chr1	29614300	29615300	0.8710058927511005
chr1	29614400	29615400	0.4807972608750279
chr1	29614500	29615500	0.1109864158264406
chr1	29614600	29615600	-0.33402556793864313
chr1	29614700	29615700	0.02142194326557668
chr1	29614800	29615800	-0.3542756091639897
chr1	29614900	29615900	-0.4718953105901848
chr1	29615000	29616000	0.04129643815167127
chr1	29615100	29616100	-0.029792178260439225
chr1	29615200	29616200	-0.11979298064991407
chr1	29615300	29616300	0.15337445588669918
chr1	29615400	29616400	0.4330962263852931
chr1	29615500	29616500	0.037846620362659934
chr1	29615600	29616600	0.5258396474544199
chr1	29615700	29616700	0.5202561147490523
chr1	29615800	29616800	1.1711559176307471
chr1	29615900	29616900	1.135491130602049
chr1	29616000	29617000	1.815704011354645
chr1	29616100	29617100	2.28629378262458
chr1	29616200	29617200	2.1917688949968106
chr1	29616300	29617300	2.3544880387323976
chr1	29616400	29617400	1.623076514117366
chr1	29616500	29617500	2.2941708919455714
chr1	29616600	29617600	2.0078388088140042
chr1	29616700	29617700	2.0054072546065984
chr1	29616800	29617800	2.0539283151421706
chr1	29616900	29617900	2.382381612263627
chr1	29617000	29618000	2.0139128946264258
chr1	29617100	29618100	1.6612983291626553
chr1	29617200	29618200	1.8473473160395042
chr1	29617300	29618300	1.2781210455715617
chr1	29617900	29618900	1.6683681821640233
chr1	29618000	29619000	1.0635513992441417
chr1	29618100	29619100	1.7296881311390897
chr1	29618200	29619200	1.172621631227457
chr1	29618300	29619300	1.519175147110374
chr1	29618400	29619400	1.4381617222830696
chr1	29618500	29619500	1.7410654363904003
chr1	29618600	29619600	1.3621126522150455
chr1	29618700	29619700	0.7447640193365158
chr1	29620300	29621300	0.8463943583753328
chr1	29620400	29621400	1.0199414811994107
chr1	29620500	29621500	1.1882421412409356
chr1	29620600	29621600	1.45419456012341
chr1	29620700	29621700	1.871102364762346
chr1	29620800	29621800	1.944355046148774
chr1	29620900	29621900	2.8036017927518517
chr1	29621000	29622000	2.978163540748181
chr1	29621100	29622100	3.3880161502499027
chr1	29621200	29622200	4.018567920424043
chr1	29621300	29622300	3.7719956138901294
chr1	29621400	29622400	3.711381175706192
chr1	29621500	29622500	3.3771308554550687
chr1	29621600	29622600	3.3186222421374985
chr1	29621700	29622700	3.27224516908606
chr1	29621800	29622800	3.2755376735875616
chr1	29621900	29622900	2.79203580751816
chr1	29622000	29623000	1.7147752746189489
chr1	29622100	29623100	0.8867024739149307
chr1	29622200	29623200	0.4923526911210063
chr1	29622300	29623300	-0.2909908511996335
chr1	29622400	29623400	0.07802383006452299
chr1	29622500	29623500	0.3709573097451597
chr1	29622600	29623600	0.6640351528962851
chr1	29622700	29623700	0.7144923211860783
chr1	29622800	29623800	0.7356645133031169
chr1	29622900	29623900	0.4843343328670561
chr1	29623000	29624000	1.3133390772272517
chr1	29623100	29624100	1.2716674917179709
chr1	29623200	29624200	1.2157707859203946
chr1	29623300	29624300	2.1161138253643133
chr1	29623400	29624400	1.9957593831533904
chr1	29623500	29624500	1.8136773722438082
chr1	29623600	29624600	1.087541793841166
chr1	29623700	29624700	0.9564191138895348
chr1	29623800	29624800	0.3834622416432887
chr1	29623900	29624900	0.5098275029506233
chr1	29624000	29625000	0.07954140473198153
chr1	29624100	29625100	0.5407890628264638
chr1	29624200	29625200	0.7178419011591274
chr1	29624300	29625300	0.5146442579028776
chr1	29624400	29625400	0.727534569839187
chr1	29624500	29625500	0.4702906033028683
chr1	29624600	29625600	0.7355094805098207
chr1	29624700	29625700	0.6791472756755262
chr1	29624800	29625800	1.3906848257761446
chr1	29624900	29625900	1.7531200646101326
chr1	29625000	29626000	1.7833602822334804
chr1	29625100	29626100	2.004605058925337
chr1	29625200	29626200	1.3763978825442138
chr1	29625300	29626300	1.7769359023302096
chr1	29625400	29626400	1.6896090592690276
chr1	29625500	29626500	2.327067846793836
chr1	29625600	29626600	2.546381739224972
chr1	29625700	29626700	2.7029212064123773
chr1	29625800	29626800	2.2818888471976937
chr1	29625900	29626900	1.8046081065943882
chr1	29626000	29627000	2.1845501565378207
chr1	29626100	29627100	1.7896402848630275
chr1	29626200	29627200	2.5050540933155165
chr1	29626300	29627300	2.4758847247157783
chr1	29626400	29627400	2.371889625148545
chr1	29626500	29627500	2.421966663421184
chr1	29626600	29627600	2.4514129207247874
chr1	29626700	29627700	2.764287606300295
chr1	29626800	29627800	3.4109406040415213
chr1	29626900	29627900	3.5462348247589515
chr1	29627000	29628000	3.024412404035205
chr1	29627100	29628100	3.514660680713647
chr1	29627200	29628200	3.106667660321728
chr1	29627300	29628300	3.0023742125081214
chr1	29627600	29628600	2.68232877741661
chr1	29627700	29628700	2.407824715694108
chr1	29627800	29628800	2.101498723548098
chr1	29627900	29628900	2.0733305494968173
chr1	29628000	29629000	1.4340031185798978
chr1	29628100	29629100	1.3741263661878769
chr1	29628200	29629200	1.7937699672080516
chr1	29628300	29629300	1.8918246382132944
chr1	29628400	29629400	1.657468370299234
chr1	29628500	29629500	0.8765368219359859
chr1	29628600	29629600	1.1523234481013358
chr1	29628700	29629700	0.8565673451394318
chr1	29628800	29629800	0.6890763788037209
chr1	29628900	29629900	0.6024540276684823
chr1	29629000	29630000	1.8447498473653772
chr1	29629100	29630100	1.1600929063622163
chr1	29630800	29631800	-0.4641438498903029
chr1	29630900	29631900	0.06441211473192837
chr1	29631000	29632000	0.03303515157090359
chr1	29631100	29632100	0.4759944283403082
chr1	29631200	29632200	0.6770916367862339
chr1	29631300	29632300	1.7467637057735337
chr1	29631400	29632400	2.0502689220689128
chr1	29631500	29632500	2.404664193379181
chr1	29631600	29632600	2.466307157389796
chr1	29632800	29633800	1.7328044119648147
chr1	29632900	29633900	1.4677851202396819
chr1	29633000	29634000	1.1520152499543586
chr1	29633100	29634100	1.2609671662206952
chr1	29633200	29634200	0.8601193363043987
chr1	29633300	29634300	1.2028257662679973
chr1	29633400	29634400	1.4806919178725393
chr1	29633500	29634500	1.1401631609873946
chr1	29633600	29634600	0.6712776424933812
chr1	29633700	29634700	1.6929019424993272
chr1	29633800	29634800	1.7597549131690775
chr1	29633900	29634900	1.6914151689080394
chr1	29634000	29635000	2.052523126395803
chr1	29634100	29635100	2.2856285604624142
chr1	29634200	29635200	2.155138085605228
chr1	29634300	29635300	1.7957186059143644
chr1	29634400	29635400	2.004850300438416
chr1	29634500	29635500	2.268359308121934
chr1	29634600	29635600	2.2820609498732356
chr1	29634700	29635700	2.1843931818595257
chr1	29634800	29635800	1.8162100813039093
chr1	29634900	29635900	2.4020524855440244
chr1	29635000	29636000	2.5969365865003735
chr1	29635100	29636100	1.9716028859765344
chr1	29635200	29636200	2.1227758327238604
chr1	29635300	29636300	2.4312612287759827
chr1	29635400	29636400	2.3024986988495986
chr1	29635500	29636500	2.0316078306997203
chr1	29635600	29636600	2.753228277335102
chr1	29635700	29636700	2.24633694426271
chr1	29635800	29636800	2.2525630376482764
chr1	29635900	29636900	1.6284654580601554
chr1	29636000	29637000	1.6613394556439556
chr1	29636100	29637100	2.4135127300908064
chr1	29636200	29637200	2.743348226975769
chr1	29636300	29637300	2.251937233141305
chr1	29636400	29637400	2.0332451030759806
chr1	29636500	29637500	2.1689976490257408
chr1	29636600	29637600	1.3204712566892622
chr1	29636700	29637700	1.213126141344411
chr1	29636800	29637800	1.9335426480387
chr1	29636900	29637900	1.7555657349393798
chr1	29637000	29638000	1.3660904924612849
chr1	29637100	29638100	0.9533946703040134
chr1	29637200	29638200	0.6661824045883818
chr1	29637300	29638300	0.8180793424693946
chr1	29637400	29638400	0.5298980221079382
chr1	29637500	29638500	0.2944028002586889
chr1	29637600	29638600	0.4245172093533523
chr1	29637700	29638700	0.7591273620238259
chr1	29637800	29638800	0.29365600305878803
chr1	29637900	29638900	0.3538663175579432
chr1	29638000	29639000	0.38012087757336177
chr1	29638100	29639100	0.5138970340765184
chr1	29638200	29639200	0.8314730776105448
chr1	29638300	29639300	0.7867541438579934
chr1	29638400	29639400	1.1948237515423286
chr1	29638500	29639500	1.2155792753868897
chr1	29638600	29639600	1.1137057271647932
chr1	29640700	29641700	0.7169982236493277
chr1	29640800	29641800	1.841017972025128
chr1	29640900	29641900	2.4024997261168846
chr1	29641000	29642000	2.5861118842928508
chr1	29641100	29642100	2.681209253655605
chr1	29641200	29642200	2.8748378474247964
chr1	29641300	29642300	3.0958948574343164
chr1	29641400	29642400	2.965353258254716
chr1	29641500	29642500	2.9601671310784448
chr1	29641600	29642600	2.6492441611977253
chr1	29641700	29642700	2.1399228138295308
chr1	29641800	29642800	0.7520136414683971
chr1	29641900	29642900	0.7808046138850051
chr1	29642000	29643000	0.8948335616390563
chr1	29642100	29643100	0.9886726543514112
chr1	29642200	29643200	0.7822641246912175
chr1	29642300	29643300	0.5370530390021823
chr1	29642400	29643400	0.4201792721564437
chr1	29642500	29643500	0.2361651711777421
chr1	29642600	29643600	0.7955818752587202
chr1	29642700	29643700	1.0556508665446274
chr1	29642800	29643800	1.7963469516068755
chr1	29642900	29643900	1.4981075253604437
chr1	29643000	29644000	2.0855134746763198
chr1	29643100	29644100	2.486835438411585
chr1	29643200	29644200	2.5850957370281207
chr1	29643300	29644300	2.442531127470561
chr1	29643400	29644400	2.3905404832897537
chr1	29643500	29644500	2.737659364868936
chr1	29643600	29644600	2.4908926720488243
chr1	29643700	29644700	2.7401679266170578
chr1	29643800	29644800	2.8032391485604857
chr1	29643900	29644900	2.390108432390382
chr1	29644000	29645000	1.8209616077920825
chr1	29644100	29645100	1.2736410037760215
chr1	29644200	29645200	1.2271702089322871
chr1	29644300	29645300	0.8789236391844056
chr1	29644400	29645400	0.8145659276901628
chr1	29644500	29645500	0.5743867808786094
chr1	29644600	29645600	0.02607551834717805
chr1	29644700	29645700	-0.12215605754107088
chr1	29644800	29645800	0.18949596191315
chr1	29644900	29645900	0.9058280316442576
chr1	29645000	29646000	0.22147780676734288
chr1	29645100	29646100	0.37208056916599785
chr1	29645200	29646200	0.3153883395958535
chr1	29645300	29646300	0.8019563743462992
chr1	29645400	29646400	0.7551267303126586
chr1	29645500	29646500	0.4086939879001701
chr1	29645600	29646600	0.9765323121020864
chr1	29645700	29646700	0.9814421472901173
chr1	29645800	29646800	0.9917128495929072
chr1	29645900	29646900	0.6388176535732231
chr1	29646000	29647000	1.3918738847002121
chr1	29646100	29647100	1.4682902067068762
chr1	29646200	29647200	2.176449238074935
chr1	29646300	29647300	2.24260282840802
chr1	29646400	29647400	2.816019537261464
chr1	29646500	29647500	2.7750997196929177
chr1	29646600	29647600	2.7538697409696864
chr1	29646700	29647700	3.013177694730179
chr1	29646800	29647800	2.2402476606064234
chr1	29646900	29647900	2.3987574757755787
chr1	29647000	29648000	2.3942662255131753
chr1	29647100	29648100	2.595638146017148
chr1	29647200	29648200	2.123414799797484
chr1	29647300	29648300	2.1733476856647678
chr1	29647400	29648400	2.0310537845597505
chr1	29647500	29648500	2.8080215908995583
chr1	29647600	29648600	2.79544248694286
chr1	29647700	29648700	2.548273216706112
chr1	29647800	29648800	3.2842875112416983
chr1	29648900	29649900	1.7217293503439186
chr1	29649000	29650000	1.7506431499237665
chr1	29649100	29650100	1.6467277526551931
chr1	29649900	29650900	-1.3444163481061688
chr1	29650000	29651000	-0.7085776226811922
chr1	29650100	29651100	-0.7088117102058851
chr1	29650200	29651200	-0.19047515090828748
chr1	29650300	29651300	-0.315485512061602
chr1	29650400	29651400	0.0780443276201105
chr1	29650500	29651500	-0.09668593273473572
chr1	29650600	29651600	0.13711052192399753
chr1	29650700	29651700	0.3050527208898966
chr1	29650800	29651800	-0.10301280328113484
chr1	29650900	29651900	0.35631627621172385
chr1	29651000	29652000	-0.002393024781286657
chr1	29651100	29652100	0.4919161843287166
chr1	29651200	29652200	0.8220489971679462
chr1	29651300	29652300	0.9967182465674032
chr1	29651400	29652400	0.2367016215908287
chr1	29651500	29652500	0.7759839076557786
chr1	29651600	29652600	1.3292061543954603
chr1	29651700	29652700	1.4399981388838097
chr1	29651800	29652800	2.0251022683395363
chr1	29651900	29652900	1.8236520007539267
chr1	29652000	29653000	2.0934857684084536
chr1	29652100	29653100	2.093986775468643
chr1	29652200	29653200	1.6840761775760669
chr1	29652300	29653300	1.8996444555900112
chr1	29652400	29653400	2.589833412709277
chr1	29652500	29653500	2.451671449996164
chr1	29652600	29653600	2.1699171031223092
chr1	29652700	29653700	2.308646227561773
chr1	29652800	29653800	2.4617455839056053
chr1	29652900	29653900	2.834767585791609
chr1	29653000	29654000	2.331340453101137
chr1	29653100	29654100	1.972039187091986
chr1	29653200	29654200	1.8000854162560942
chr1	29653300	29654300	1.162991384715771
chr1	29653400	29654400	0.41933690904656745
chr1	29653500	29654500	0.0569905184113646
chr1	29653600	29654600	0.35087020733300883
chr1	29653700	29654700	-0.5307109438367025
chr1	29653800	29654800	-1.1029929100815852
chr1	29653900	29654900	-0.9646253461669256
chr1	29654000	29655000	-0.8254446359988962
chr1	29654100	29655100	-0.6980240814931705
chr1	29654200	29655200	-0.6656185608395088
chr1	29654300	29655300	-0.04909752832758487
chr1	29654400	29655400	0.4430715899285919
chr1	29654500	29655500	0.29140899093013234
chr1	29654600	29655600	0.15149757277418174
chr1	29654700	29655700	0.5903705869370164
chr1	29654800	29655800	1.5797715186034509
chr1	29654900	29655900	0.6708575510787801
chr1	29655000	29656000	0.9853325771580309
chr1	29655100	29656100	0.7603007898437554
chr1	29655200	29656200	0.6399325753839394
chr1	29655300	29656300	1.0305212935134076
chr1	29655400	29656400	1.052141249157682
chr1	29655500	29656500	1.2825131227670177
chr1	29655600	29656600	1.5502527413577114
chr1	29655700	29656700	1.7058728156291207
chr1	29655800	29656800	1.5496475739308095
chr1	29655900	29656900	2.29572311873252
chr1	29656000	29657000	1.5287337089281336
chr1	29656100	29657100	1.773846504552489
chr1	29656200	29657200	2.152406219610896
chr1	29656300	29657300	1.5256163918747228
chr1	29656400	29657400	1.4921519884502377
chr1	29656500	29657500	1.719359241848604
chr1	29657700	29658700	0.5314511533232026
chr1	29657800	29658800	0.3827142074628557
chr1	29657900	29658900	0.06743870852744438
chr1	29658000	29659000	0.44070640434239394
chr1	29658100	29659100	1.2100802230349137
chr1	29658200	29659200	1.6650432353075315
chr1	29658300	29659300	2.6650026539478247
chr1	29658400	29659400	2.39264291259497
chr1	29658500	29659500	2.6458545992303777
chr1	29658600	29659600	1.9053380543973613
chr1	29658700	29659700	2.3291058671691425
chr1	29658800	29659800	2.6236983175312654
chr1	29658900	29659900	2.4565875483913846
chr1	29659000	29660000	2.5225910246249956
chr1	29659100	29660100	2.6398299986862592
chr1	29659200	29660200	2.5779346155187692
chr1	29659300	29660300	1.8842527445571209
chr1	29659400	29660400	1.7110948320584862
chr1	29659500	29660500	1.036924786242931
chr1	29659600	29660600	1.467216639240094
chr1	29659700	29660700	1.018572412448898
chr1	29659800	29660800	0.5906960992287043
chr1	29659900	29660900	0.5237645465355936
chr1	29660000	29661000	0.5796776102635965
chr1	29660100	29661100	0.056357799428221673
chr1	29660200	29661200	-0.6270530549018257
chr1	29660300	29661300	-0.3796358901902075
chr1	29661200	29662200	-1.8616337574818875
chr1	29661300	29662300	-2.0945410575749253
chr1	29661400	29662400	-2.6169126205990367
chr1	29661500	29662500	-2.564715381920025
chr1	29661600	29662600	-1.5634129711860048
chr1	29661700	29662700	-1.3641410569461947
chr1	29661800	29662800	-1.1222141946475437
chr1	29661900	29662900	-0.7213677959874495
chr1	29662000	29663000	-0.989511627623918
chr1	29662100	29663100	-0.2758406491536428
chr1	29662200	29663200	0.5005291438233496
chr1	29662300	29663300	0.7960520107325509
chr1	29662400	29663400	1.6615558099050207
chr1	29662500	29663500	1.828699935538216
chr1	29662600	29663600	1.1401515566980849
chr1	29662700	29663700	1.0222359593833659
chr1	29662800	29663800	0.8588439302706466
chr1	29662900	29663900	1.0867945711310418
chr1	29663000	29664000	1.3901779224048234
chr1	29663100	29664100	0.7338642520846458
chr1	29663200	29664200	0.7726486595850812
chr1	29663300	29664300	1.345012951888554
chr1	29663400	29664400	0.5900145257913935
chr1	29663500	29664500	0.6441530454832439
chr1	29663600	29664600	-0.04907427619981534
chr1	29663700	29664700	-0.17969975798523588
chr1	29663800	29664800	-0.5033822700738023
chr1	29663900	29664900	-0.4549214627379404
chr1	29664000	29665000	-0.27288108344840817
chr1	29664100	29665100	0.12632887889711936
chr1	29664200	29665200	-0.19509259059276687
chr1	29664300	29665300	-0.028933912354309387
chr1	29664400	29665400	0.4012670552055304
chr1	29664500	29665500	0.6350086675494008
chr1	29664600	29665600	1.2054961173121683
chr1	29664700	29665700	1.3810846656555475
chr1	29664800	29665800	1.830641984420961
chr1	29664900	29665900	2.3137570096836235
chr1	29665000	29666000	2.656986072796465
chr1	29665100	29666100	2.1515864419746715
chr1	29665200	29666200	1.914775694576181
chr1	29665300	29666300	1.9435593532608333
chr1	29665400	29666400	1.2228815379818203
chr1	29665500	29666500	0.9254806450832884
chr1	29665600	29666600	0.7032436361994142
chr1	29665700	29666700	1.501661934589083
chr1	29665800	29666800	1.5106487054596245
chr1	29665900	29666900	0.9037848013533132
chr1	29666000	29667000	0.6992186283480935
chr1	29666100	29667100	1.184534679255545
chr1	29666200	29667200	2.004515273531571
chr1	29666300	29667300	1.956172409582756
chr1	29666400	29667400	2.244402821060785
chr1	29666500	29667500	2.1711475305586316
chr1	29666600	29667600	2.49119243125485
chr1	29666700	29667700	2.25993133129038
chr1	29666800	29667800	2.5516771891183296
chr1	29666900	29667900	2.5784220515617027
chr1	29667000	29668000	2.3904118396864082
chr1	29667100	29668100	2.2204928277392764
chr1	29667200	29668200	2.0422743890796817
chr1	29667300	29668300	1.808982314505657
chr1	29667400	29668400	1.9537600304485947
chr1	29667500	29668500	1.8212704968864242
chr1	29667600	29668600	1.9723450835884635
chr1	29667700	29668700	1.1808683421709572
chr1	29667800	29668800	0.8403174354831001
chr1	29667900	29668900	1.129047533840582
chr1	29668000	29669000	1.1471599680405282
chr1	29668100	29669100	0.9413022145327421
chr1	29668200	29669200	1.3406652981159335
chr1	29668300	29669300	1.6849637244641265
chr1	29668400	29669400	1.9287698089000307
chr1	29668500	29669500	2.6607870932565736
chr1	29668600	29669600	2.9790648782201568
chr1	29668700	29669700	2.787193858978183
chr1	29668800	29669800	3.332356505577569
chr1	29668900	29669900	3.541754863109107
chr1	29669000	29670000	3.518755247060432
chr1	29669100	29670100	3.447914896403435
chr1	29669200	29670200	3.4898173277514104
chr1	29669300	29670300	3.5706601957354915
chr1	29669400	29670400	3.640912652945022
chr1	29669500	29670500	2.732294791156064
chr1	29669600	29670600	2.217908901725285
chr1	29669700	29670700	2.115112407082312
chr1	29669800	29670800	1.698380439470991
chr1	29669900	29670900	1.676779722286762
chr1	29670000	29671000	1.4777261999015376
chr1	29670100	29671100	1.8960622858575331
chr1	29670200	29671200	1.9694393038669868
chr1	29670300	29671300	1.1952642479630502
chr1	29670400	29671400	0.5762769052424741
chr1	29670500	29671500	0.9770778681522632
chr1	29670600	29671600	1.502777926445935
chr1	29670700	29671700	2.007304894202654
chr1	29670800	29671800	1.7433296969060301
chr1	29670900	29671900	1.5944540081446483
chr1	29671000	29672000	1.5523863547890482
chr1	29671100	29672100	1.558586222742441
chr1	29671200	29672200	0.5683678012848127
chr1	29671300	29672300	1.3352194807199913
chr1	29671400	29672400	1.497833905268439
chr1	29671500	29672500	1.832035627445444
chr1	29671600	29672600	1.3093509022275889
chr1	29671700	29672700	0.8109551389804349
chr1	29671800	29672800	0.9260088408922276
chr1	29671900	29672900	1.09242080370424
chr1	29672000	29673000	1.9490219269030484
chr1	29672100	29673100	2.2437532549763324
chr1	29672200	29673200	3.296010517162564
chr1	29672300	29673300	2.8670589798960333
chr1	29672400	29673400	3.1593049860514983
chr1	29672500	29673500	2.667074744966131
chr1	29672600	29673600	2.4915040142433416
chr1	29672700	29673700	3.1220151203705826
chr1	29672800	29673800	3.112686833852752
chr1	29673900	29674900	1.5696005324827198
chr1	29674000	29675000	1.7949199546654289
chr1	29674100	29675100	2.2685558736862985
chr1	29674200	29675200	2.429853451726602
chr1	29674300	29675300	2.2794673895846658
chr1	29674400	29675400	2.730874428799873
chr1	29674500	29675500	2.6869134323573345
chr1	29674600	29675600	2.4721840341800507
chr1	29674700	29675700	2.2266722320289682
chr1	29674800	29675800	1.712290301286458
chr1	29674900	29675900	2.020084677603404
chr1	29675000	29676000	1.9787321770624648
chr1	29676000	29677000	1.1727526889446473
chr1	29676100	29677100	1.0280843806794324
chr1	29676200	29677200	0.9070052695712776
chr1	29676300	29677300	0.9601920485233074
chr1	29676400	29677400	1.0783106593625849
chr1	29676500	29677500	0.3986151095438781
chr1	29676600	29677600	0.8776856866080898
chr1	29676700	29677700	0.8611611481816859
chr1	29676800	29677800	1.1555528005950613
chr1	29676900	29677900	1.2032966655058743
chr1	29677000	29678000	0.9687521345787635
chr1	29677100	29678100	0.6113700320853035
chr1	29677200	29678200	1.1516030332638023
chr1	29678300	29679300	0.29782321166184755
chr1	29678400	29679400	-0.2227174808993228
chr1	29678500	29679500	-0.261543659551777
chr1	29678600	29679600	0.6558929241436741
chr1	29678700	29679700	0.3211577554758941
chr1	29678800	29679800	0.5010258918207853
chr1	29678900	29679900	0.2300018348744433
chr1	29679900	29680900	1.8039206635447491
chr1	29680000	29681000	2.5866298370617447
chr1	29680100	29681100	2.730616251292901
chr1	29680200	29681200	2.714987140049113
chr1	29680300	29681300	2.6332139073895533
chr1	29680400	29681400	3.0451080678557068
chr1	29680500	29681500	2.6251277119089385
chr1	29680600	29681600	2.6864160640653805
chr1	29680700	29681700	3.1598607658535167
chr1	29680800	29681800	2.9642796767998494
chr1	29680900	29681900	3.1503805698258214
chr1	29681000	29682000	2.6211608946378515
chr1	29682100	29683100	1.3787117316956747
chr1	29682200	29683200	1.2984468272622822
chr1	29682300	29683300	1.1611984716200068
chr1	29682400	29683400	0.2397128912972639
chr1	29682500	29683500	-0.2775141705234702
chr1	29682600	29683600	0.5490025714572121
chr1	29682700	29683700	1.6190332324413723
chr1	29682800	29683800	1.3759422626580156
chr1	29682900	29683900	1.5691479602858476
chr1	29683000	29684000	1.4277958139109563
chr1	29683100	29684100	1.034863488356202
chr1	29683200	29684200	1.1088225018768494
chr1	29683300	29684300	0.8848297769747613
chr1	29683400	29684400	1.6919640863792496
chr1	29683500	29684500	2.4622224064393055
chr1	29683600	29684600	1.875885582428652
chr1	29683700	29684700	1.5223005329582724
chr1	29684400	29685400	1.0095922064350598
chr1	29684500	29685500	1.2389044604434687
chr1	29684600	29685600	1.440996201339212
chr1	29684700	29685700	1.1401932518175326
chr1	29684800	29685800	1.3610209409231075
chr1	29684900	29685900	1.3666661361973012
chr1	29685000	29686000	1.6389869189116664
chr1	29685100	29686100	2.3691853547278607
chr1	29685200	29686200	2.9377731917022145
chr1	29685300	29686300	3.168345263472933
chr1	29685400	29686400	2.4777582383433923
chr1	29685500	29686500	2.354433681496846
chr1	29685600	29686600	2.057149396659572
chr1	29685700	29686700	2.4817414453024145
chr1	29685800	29686800	2.328463168729323
chr1	29685900	29686900	2.4902857515188797
chr1	29687800	29688800	-0.9953966893929324
chr1	29687900	29688900	-0.9260475660245956
chr1	29688000	29689000	-0.6821740683519233
chr1	29688100	29689100	-0.40481267037984897
chr1	29688200	29689200	-0.04333343940647643
chr1	29688300	29689300	0.921412712246899
chr1	29688400	29689400	1.9959823805424304
chr1	29688500	29689500	2.8220154145666383
chr1	29688600	29689600	3.3322378238784705
chr1	29688700	29689700	3.5739334377066654
chr1	29688800	29689800	3.279411118128407
chr1	29688900	29689900	3.819517458917624
chr1	29689000	29690000	4.027906459344042
chr1	29689100	29690100	3.907224095707466
chr1	29689200	29690200	3.892300610831528
chr1	29689300	29690300	3.184912643610506
chr1	29689400	29690400	2.587177182602101
chr1	29689500	29690500	2.3408110382506475
chr1	29689600	29690600	2.4032539262498998
chr1	29689700	29690700	1.6948944933888002
chr1	29689800	29690800	1.6203599579117731
chr1	29689900	29690900	1.4602352902747289
chr1	29690000	29691000	1.3457928228896576
chr1	29690100	29691100	1.5436142023002497
chr1	29690200	29691200	1.1006151121960142
chr1	29690300	29691300	1.4207589485321912
chr1	29690400	29691400	1.4524724780009202
chr1	29690500	29691500	1.7686673560406148
chr1	29690600	29691600	1.587573630384165
chr1	29690700	29691700	2.4975177555817094
chr1	29690800	29691800	2.6136155144422406
chr1	29690900	29691900	2.8072184884041698
chr1	29691000	29692000	2.8829622170810634
chr1	29691100	29692100	3.332055644819678
chr1	29691200	29692200	3.1154475417077205
chr1	29691300	29692300	2.5259956079808417
chr1	29691400	29692400	2.1313701741256823
chr1	29691500	29692500	1.7371638637955218
chr1	29691600	29692600	1.940137770481036
chr1	29691700	29692700	2.41430325296928
chr1	29691800	29692800	2.0768672109184374
chr1	29691900	29692900	1.4893814797001077
chr1	29692000	29693000	1.10562126928386
chr1	29692100	29693100	0.6076774103708729
chr1	29692200	29693200	1.4020288116916548
chr1	29692300	29693300	1.7328221820855756
chr1	29692400	29693400	1.4918982837933372
chr1	29692500	29693500	1.464224265599589
chr1	29692600	29693600	1.6688908047214115
chr1	29692700	29693700	0.4362084671976124
chr1	29692800	29693800	0.7311563543806221
chr1	29692900	29693900	0.6892912604790343
chr1	29693000	29694000	0.9394031093485243
chr1	29693100	29694100	1.0572518956197827
chr1	29693200	29694200	0.8928264944802895
chr1	29693300	29694300	0.4643361292572535
chr1	29693400	29694400	0.7344502144874369
chr1	29693500	29694500	1.210921768766675
chr1	29693600	29694600	1.0320571343891891
chr1	29693700	29694700	1.5048718079564702
chr1	29693800	29694800	0.5337005051921797
chr1	29693900	29694900	0.7823296181800076
chr1	29694000	29695000	0.23410248852417564
chr1	29694100	29695100	-0.008963724321823291
chr1	29694200	29695200	-0.2300675524562484
chr1	29694300	29695300	0.2571210371956278
chr1	29694400	29695400	0.24792353553411026
chr1	29694500	29695500	0.3652012335023405
chr1	29694600	29695600	1.155282850569511
chr1	29694700	29695700	1.7866286389756902
chr1	29694800	29695800	2.7232454773565773
chr1	29694900	29695900	2.6532311461157208
chr1	29695000	29696000	3.5432153585518296
chr1	29695100	29696100	2.8317597971237847
chr1	29695200	29696200	2.151683302378344
chr1	29695300	29696300	1.7638417651468703
chr1	29695400	29696400	1.9825460577425704
chr1	29695500	29696500	1.5543678531375855
chr1	29695600	29696600	0.7643271991001834
chr1	29695700	29696700	0.02657548756659459
chr1	29695800	29696800	-0.1655408071946995
chr1	29695900	29696900	-0.1696289324538313
chr1	29696000	29697000	-0.9542647435783581
chr1	29697100	29698100	3.298830761371573
chr1	29697200	29698200	3.1144837341391427
chr1	29697300	29698300	2.9635416004038566
chr1	29697400	29698400	2.6298254005151844
chr1	29697500	29698500	2.2712184053852136
chr1	29697600	29698600	2.3871076496491144
chr1	29697700	29698700	2.283650184535461
chr1	29697800	29698800	2.0925800610067102
chr1	29697900	29698900	1.4422433861542288
chr1	29698000	29699000	1.2236145770104911
chr1	29698100	29699100	1.1150455597495963
chr1	29698200	29699200	0.9826977818784348
chr1	29698300	29699300	1.0058494865853649
chr1	29698400	29699400	1.2670897845865978
chr1	29698500	29699500	1.0889577378302724
chr1	29698600	29699600	0.3860783813327503
chr1	29698700	29699700	1.1202656933085169
chr1	29698800	29699800	0.4465529696325071
chr1	29698900	29699900	0.2367290918239106
chr1	29699000	29700000	0.16638042459851524
chr1	29699100	29700100	0.5997400121498494
chr1	29699200	29700200	0.2444975253814909
chr1	29699300	29700300	0.23768493701577725
chr1	29699400	29700400	-0.3111510682073365
chr1	29699500	29700500	0.5542628186476917
chr1	29699600	29700600	0.5504232066150433
chr1	29699700	29700700	-0.3268050834807348
chr1	29699800	29700800	0.03727602296143599
chr1	29699900	29700900	0.23774106713761736
chr1	29700000	29701000	0.1160735072504465
chr1	29700100	29701100	-0.504642751018685
chr1	29700200	29701200	-0.35324883134086393
chr1	29700300	29701300	-0.3381366879205301
chr1	29700400	29701400	0.5141990638907961
chr1	29700500	29701500	0.04910591923213651
chr1	29700600	29701600	0.6971941837216631
chr1	29700700	29701700	1.2151986226288107
chr1	29700800	29701800	1.3383488101125571
chr1	29700900	29701900	1.4795927975624377
chr1	29701000	29702000	1.555687693284146
chr1	29701100	29702100	1.3298237709953236
chr1	29701200	29702200	1.073416257453528
chr1	29701300	29702300	1.5918691919641306
chr1	29701400	29702400	0.9239268922552336
chr1	29701500	29702500	0.6070150175715316
chr1	29701600	29702600	0.5462830670466234
chr1	29701700	29702700	-0.6102875067558574
chr1	29701800	29702800	-0.5582454845706679
chr1	29701900	29702900	-0.24779625238038325
chr1	29702000	29703000	-0.1798850213035221
chr1	29702100	29703100	-0.01714901210456132
chr1	29702200	29703200	1.3167174321607809
chr1	29702300	29703300	0.8715075116312908
chr1	29702400	29703400	1.7735655654353206
chr1	29702500	29703500	2.223097323549954
chr1	29702600	29703600	2.2884701064309017
chr1	29702700	29703700	3.3383810779010425
chr1	29702800	29703800	3.51314483472911
chr1	29702900	29703900	3.521524473010112
chr1	29703000	29704000	3.733387390440387
chr1	29703100	29704100	3.867456411794799
chr1	29703200	29704200	2.871600022722379
chr1	29703300	29704300	2.4570308018176954
chr1	29703400	29704400	1.415661587066768
chr1	29703500	29704500	1.236978539550747
chr1	29703600	29704600	0.5801250138121511
chr1	29703700	29704700	1.1602236652950182
chr1	29703800	29704800	1.1451214383716577
chr1	29703900	29704900	0.6554218535391839
chr1	29704000	29705000	0.29204359502557153
chr1	29704100	29705100	0.050701401027031794
chr1	29704200	29705200	0.6291971361258503
chr1	29704300	29705300	0.9216650028379982
chr1	29704400	29705400	1.0757006283114279
chr1	29704500	29705500	1.2338335785190242
chr1	29704600	29705600	1.6584116100374064
chr1	29704700	29705700	0.9638783036803876
chr1	29704800	29705800	0.5492906310519979
chr1	29704900	29705900	0.588958365426005
chr1	29705000	29706000	1.2655543682502783
chr1	29705100	29706100	1.5711745544043594
chr1	29705200	29706200	1.2533195552834449
chr1	29705300	29706300	0.7602382605374735
chr1	29705400	29706400	0.9245165154677296
chr1	29705500	29706500	0.90142195508053
chr1	29705600	29706600	0.7743408191539689
chr1	29705700	29706700	1.0835124714001063
chr1	29705800	29706800	1.3073181505919955
chr1	29705900	29706900	1.2060358535292646
chr1	29706000	29707000	0.5129512961181463
chr1	29706100	29707100	0.4016332737860322
chr1	29706200	29707200	0.13360333184018874
chr1	29706300	29707300	1.2750764251796598
chr1	29707700	29708700	3.7262680471883582
chr1	29707800	29708800	3.323979289372196
chr1	29707900	29708900	2.9928224274411064
chr1	29708000	29709000	3.563195014958523
chr1	29708100	29709100	2.9368316451776453
chr1	29708200	29709200	2.6287174209739916
chr1	29708300	29709300	2.454967082891237
chr1	29708400	29709400	2.0381902661892912
chr1	29708500	29709500	1.4335736113879842
chr1	29708600	29709600	1.843913642989221
chr1	29708700	29709700	1.6851341419004766
chr1	29708800	29709800	2.0429148618960538
chr1	29708900	29709900	2.024534576358393
chr1	29709000	29710000	1.734649513339045
chr1	29709100	29710100	2.089143571808942
chr1	29709200	29710200	1.7958615420738375
chr1	29709300	29710300	1.5122003131694222
chr1	29709400	29710400	1.2244324763834782
chr1	29709500	29710500	1.9882485588252992
chr1	29709600	29710600	1.6494555769213752
chr1	29709700	29710700	2.2050635203022213
chr1	29709800	29710800	1.3566859714186532
chr1	29709900	29710900	1.7391031144057645
chr1	29710000	29711000	1.0408375149070739
chr1	29710100	29711100	0.9207984955779244
chr1	29710200	29711200	1.159365420331426
chr1	29711300	29712300	2.7597060355522856
chr1	29711400	29712400	2.064105970005449
chr1	29711500	29712500	1.4624062121710737
chr1	29711600	29712600	1.3463980850260433
chr1	29711700	29712700	1.3902771672120524
chr1	29711800	29712800	1.3052184909564903
chr1	29711900	29712900	0.9716326792274526
chr1	29712000	29713000	0.806808667284996
chr1	29712100	29713100	1.5164322351898605
chr1	29712200	29713200	0.6637512671894182
chr1	29712300	29713300	0.6481077929069892
chr1	29712400	29713400	1.041777920660358
chr1	29712500	29713500	1.142756278725472
chr1	29712600	29713600	1.1384059213088973
chr1	29712700	29713700	1.4542372637703622
chr1	29712800	29713800	1.648125141243712
chr1	29712900	29713900	1.4656022872964456
chr1	29713000	29714000	1.5216336461686835
chr1	29713100	29714100	1.487377076457807
chr1	29713200	29714200	1.9991359427189868
chr1	29713300	29714300	1.6018262101998062
chr1	29713400	29714400	1.4625437934580798
chr1	29713500	29714500	1.4273167625211376
chr1	29713600	29714600	1.6545365997875041
chr1	29713700	29714700	0.9773060526289008
chr1	29713800	29714800	0.7970101736518806
chr1	29713900	29714900	0.8406456301373041
chr1	29714000	29715000	0.9638312425609249
chr1	29714100	29715100	0.18732855858902667
chr1	29714200	29715200	0.6001893164133902
chr1	29714300	29715300	0.521176398142483
chr1	29714400	29715400	0.6492862691722383
chr1	29715500	29716500	-0.6961715341272059
chr1	29715600	29716600	-0.7677134242590843
chr1	29715700	29716700	0.00783497478368447
chr1	29715800	29716800	0.3024839205980676
chr1	29715900	29716900	-0.08330594940978228
chr1	29716000	29717000	0.785804444323754
chr1	29716100	29717100	0.5098500685786137
chr1	29716200	29717200	0.6739770263350141
chr1	29716300	29717300	1.0953525475559396
chr1	29716400	29717400	0.9191632378845136
chr1	29716500	29717500	0.9545114503478112
chr1	29716600	29717600	0.831820590926772
chr1	29716700	29717700	0.2300210028860545
chr1	29716800	29717800	0.05541715126850763
chr1	29716900	29717900	0.6548309549114624
chr1	29717000	29718000	-0.19727187614096722
chr1	29717100	29718100	0.3049003038937336
chr1	29717200	29718200	0.8867392058475624
chr1	29717300	29718300	1.4835468219088157
chr1	29717400	29718400	1.6034022229900726
chr1	29717500	29718500	1.8685748769818469
chr1	29717600	29718600	1.8477111620475357
chr1	29717700	29718700	1.4938876024225043
chr1	29717800	29718800	1.7609228643685282
chr1	29717900	29718900	1.46042829815929
chr1	29718000	29719000	1.920900182028605
chr1	29718100	29719100	2.2211187722472587
chr1	29718200	29719200	2.1004771086420253
chr1	29718300	29719300	1.6200859023059684
chr1	29718400	29719400	1.5132776534012995
chr1	29718500	29719500	1.3078203785900795
chr1	29718600	29719600	1.397337649517748
chr1	29718700	29719700	1.3767275292689174
chr1	29718800	29719800	0.9570449185668276
chr1	29718900	29719900	1.4282379230920903
chr1	29719000	29720000	0.6536460706713614
chr1	29719100	29720100	0.6956996770323325
chr1	29719200	29720200	0.3210764996989165
chr1	29719300	29720300	0.22691481339085826
chr1	29719400	29720400	0.1549935940078233
chr1	29719500	29720500	0.2836339692629332
chr1	29719600	29720600	-0.12223810492506228
chr1	29719700	29720700	0.24335126973286905
chr1	29719800	29720800	0.8793683799195181
chr1	29719900	29720900	1.161428761680798
chr1	29720000	29721000	1.8661136512265812
chr1	29720100	29721100	1.9170902955126696
chr1	29720200	29721200	2.339174990222536
chr1	29720300	29721300	2.755805110792623
chr1	29720400	29721400	2.8650286256999915
chr1	29720500	29721500	3.0723041574159327
chr1	29720600	29721600	3.426467113436948
chr1	29720700	29721700	3.498713227295705
chr1	29720800	29721800	3.1788046178134395
chr1	29720900	29721900	2.3680238825530218
chr1	29721000	29722000	1.9006516834318257
chr1	29721100	29722100	1.9558309083232737
chr1	29721200	29722200	1.8621097052196145
chr1	29721300	29722300	0.7439195513790525
chr1	29721400	29722400	0.8102143201898233
chr1	29721500	29722500	0.6401045888743159
chr1	29721600	29722600	0.27139409753587435
chr1	29721700	29722700	-0.1980788628568872
chr1	29721800	29722800	0.2260256996758657
chr1	29721900	29722900	0.6311204012510253
chr1	29722000	29723000	0.8350113849451256
chr1	29722100	29723100	1.1204309817044005
chr1	29722200	29723200	1.6098195287756711
chr1	29724000	29725000	0.8019823956558069
chr1	29724100	29725100	1.089672783613245
chr1	29724200	29725200	1.0440037007628085
chr1	29724300	29725300	2.120834820904189
chr1	29724400	29725400	2.0702233113500395
chr1	29724500	29725500	2.26878924596908
chr1	29724600	29725600	1.8180332328439168
chr1	29724700	29725700	1.6631272202126244
chr1	29724800	29725800	1.871253163679419
chr1	29724900	29725900	2.485827811438301
chr1	29725000	29726000	2.430583247830866
chr1	29725100	29726100	2.3226289032194587
chr1	29725200	29726200	2.691397184545015
chr1	29725300	29726300	2.215700419496877
chr1	29725400	29726400	1.4562076509606294
chr1	29725500	29726500	0.789241810911143
chr1	29725600	29726600	1.0761436816312109
chr1	29725700	29726700	0.6805330242975874
chr1	29725800	29726800	0.5806168238070798
chr1	29728100	29729100	-0.34533450247309505
chr1	29728200	29729200	-0.10058039266051284
chr1	29728300	29729300	-0.2481044225678381
chr1	29728400	29729400	-0.12639891396737152
chr1	29728800	29729800	1.4114423371873939
chr1	29728900	29729900	2.280865382600729
chr1	29729000	29730000	2.8468475636957478
chr1	29729100	29730100	3.148968058577879
chr1	29729200	29730200	3.4364288169293373
chr1	29729300	29730300	3.7468318194761263
chr1	29729400	29730400	4.179766498668954
chr1	29729500	29730500	3.8780359971063647
chr1	29729600	29730600	3.2429314456326064
chr1	29729700	29730700	3.0764209725476186
chr1	29729800	29730800	2.292215892723104
chr1	29729900	29730900	2.2959382165340925
chr1	29730000	29731000	1.900905259550692
chr1	29730100	29731100	1.8392990989583224
chr1	29730200	29731200	1.350421980814774
chr1	29730300	29731300	1.7299854643188666
chr1	29730400	29731400	1.5769198269836568
chr1	29730500	29731500	1.7874260977190146
chr1	29730600	29731600	1.7946546245151442
chr1	29730700	29731700	2.3094113676892274
chr1	29730800	29731800	2.997453790322348
chr1	29730900	29731900	2.2187940311179832
chr1	29731000	29732000	2.3080296104659057
chr1	29731500	29732500	0.7822020099042162
chr1	29731600	29732600	0.9354083463077568
chr1	29731700	29732700	1.278502887313883
chr1	29731800	29732800	1.1017122542548894
chr1	29731900	29732900	1.3919932420413237
chr1	29732000	29733000	1.3969885896656977
chr1	29732100	29733100	1.3070288262247216
chr1	29732200	29733200	1.1979542247007071
chr1	29732300	29733300	0.935284298560514
chr1	29732400	29733400	0.7222575988935118
chr1	29732500	29733500	0.9181732825515742
chr1	29732600	29733600	1.1117980584189446
chr1	29732700	29733700	1.0033250496582728
chr1	29732800	29733800	1.7515788788519682
chr1	29732900	29733900	1.0142563805802294
chr1	29733000	29734000	0.76127678800994
chr1	29733100	29734100	0.6750293971027016
chr1	29733200	29734200	0.8883337839950296
chr1	29733300	29734300	0.9550190231010132
chr1	29733400	29734400	1.04243325482814
chr1	29733500	29734500	0.8763035981823178
chr1	29734700	29735700	1.1096188571290329
chr1	29734800	29735800	0.4288529181512788
chr1	29734900	29735900	0.8360111777904096
chr1	29735000	29736000	0.2569842846410744
chr1	29735100	29736100	0.5613487326676951
chr1	29735200	29736200	0.6621843620352902
chr1	29735300	29736300	1.1674615678869251
chr1	29735400	29736400	1.7893840020944805
chr1	29735500	29736500	1.7333024627556275
chr1	29735600	29736600	1.5503441977324461
chr1	29735700	29736700	1.9434352169210496
chr1	29735800	29736800	2.026460479298545
chr1	29735900	29736900	1.2329258284038305
chr1	29736000	29737000	1.1876444566196465
chr1	29736100	29737100	0.12159554330402178
chr1	29736200	29737200	0.12143939451542884
chr1	29736300	29737300	-0.786570037966582
chr1	29736400	29737400	-1.5211082869401948
chr1	29736500	29737500	-1.4551084695991254
chr1	29736600	29737600	-1.483965990980606
chr1	29736700	29737700	-2.524437926341719
chr1	29736800	29737800	-2.2862690267801105
chr1	29736900	29737900	-1.4996616340220572
chr1	29737000	29738000	-0.6749145112683602
chr1	29737100	29738100	-0.26523009938792114
chr1	29737200	29738200	-0.09410412194310536
chr1	29737300	29738300	0.4494435165144221
chr1	29737400	29738400	0.5553889200901305
chr1	29737500	29738500	0.5961132921226896
chr1	29737600	29738600	0.6520735539628444
chr1	29737700	29738700	0.6162319470099383
chr1	29737800	29738800	0.8345291194323621
chr1	29737900	29738900	0.7618357704381006
chr1	29738000	29739000	0.014292524620021198
chr1	29738100	29739100	-0.04736410268854215
chr1	29738200	29739200	-0.07298193880694206
chr1	29738300	29739300	-0.4562468247400398
chr1	29738400	29739400	-0.36190096329256427
chr1	29738500	29739500	-0.5641910549816742
chr1	29738600	29739600	0.17393702341935466
chr1	29738700	29739700	0.5434672488083812
chr1	29738800	29739800	0.3416835666801153
chr1	29738900	29739900	0.5634932029598028
chr1	29739000	29740000	0.7646632208923666
chr1	29739100	29740100	0.8592895976803364
chr1	29739200	29740200	0.7830844108137988
chr1	29739300	29740300	0.9344558294819392
chr1	29739400	29740400	1.021886474168492
chr1	29739500	29740500	1.5511714955316802
chr1	29739600	29740600	1.0033699138170462
chr1	29739700	29740700	0.7921967772397575
chr1	29739800	29740800	0.7014001972778294
chr1	29739900	29740900	0.26051323462549403
chr1	29740000	29741000	0.12001388928520498
chr1	29740100	29741100	-0.14917388876407986
chr1	29740200	29741200	-0.5386075856142026
chr1	29740300	29741300	0.15225106691587373
chr1	29740400	29741400	-0.0045125747160557035
chr1	29740500	29741500	0.013809508131083106
chr1	29740600	29741600	0.7316710439347213
chr1	29740700	29741700	0.3008288737153026
chr1	29740800	29741800	-0.20791811063400534
chr1	29740900	29741900	0.2807102169988984
chr1	29741000	29742000	0.9771795853735034
chr1	29741100	29742100	0.7775047238332154
chr1	29741200	29742200	1.1850049666216593
chr1	29741300	29742300	0.7469802810792012
chr1	29741400	29742400	1.0447393700314602
chr1	29741500	29742500	0.7553917841462435
chr1	29741600	29742600	0.03744541645455212
chr1	29741700	29742700	0.2886175045726498
chr1	29741800	29742800	0.6358036349841881
chr1	29741900	29742900	0.1948329278805755
chr1	29742000	29743000	-0.49298644191768853
chr1	29742100	29743100	0.10042243737413263
chr1	29742200	29743200	-0.020137123620719743
chr1	29742300	29743300	-0.05883145559122883
chr1	29742400	29743400	-0.5963154293946304
chr1	29746000	29747000	1.5371915842186883
chr1	29746100	29747100	1.9049936857865841
chr1	29746200	29747200	1.9263707308192688
chr1	29746300	29747300	1.5742503217823889
chr1	29746400	29747400	1.7165577246123
chr1	29746500	29747500	1.8841155542774173
chr1	29746600	29747600	2.0310721590981844
chr1	29746700	29747700	1.4399424738907554
chr1	29746800	29747800	1.2513094724131988
chr1	29746900	29747900	1.026643910399799
chr1	29747000	29748000	0.689765699568834
chr1	29747100	29748100	0.5710553616736644
chr1	29747200	29748200	0.017161328340442605
chr1	29747300	29748300	0.4415352722634174
chr1	29747400	29748400	0.07063904492012646
chr1	29747500	29748500	-0.20461460986913252
chr1	29747600	29748600	-0.3472485227340829
chr1	29747700	29748700	-0.29784492323310074
chr1	29747800	29748800	-0.6386933616484656
chr1	29747900	29748900	-0.5430216380279991
chr1	29748000	29749000	-0.6226482360228884
chr1	29748100	29749100	-0.6436786394531271
chr1	29748200	29749200	0.029745824426403493
chr1	29748300	29749300	-0.4857559163404586
chr1	29748400	29749400	-0.16148212696182754
chr1	29748500	29749500	-0.38675838663788603
chr1	29749000	29750000	0.08107930565730627
chr1	29749100	29750100	0.4232792323142408
chr1	29749200	29750200	0.6155771915335505
chr1	29749300	29750300	0.9068931808830908
chr1	29749400	29750400	0.6765090785671606
chr1	29749500	29750500	0.6752822411279096
chr1	29749600	29750600	0.20868891555421185
chr1	29749700	29750700	0.6263227980092761
chr1	29749800	29750800	0.29780945641635953
chr1	29749900	29750900	-0.07455753092980312
chr1	29750000	29751000	0.55908917560649
chr1	29750100	29751100	0.3865200246153345
chr1	29750200	29751200	-0.4223683049986421
chr1	29750300	29751300	-0.4243044823391197
chr1	29750400	29751400	-0.004049500423878793
chr1	29750500	29751500	-0.00549168431423852
chr1	29750600	29751600	-0.7195480240055533
chr1	29750700	29751700	-0.6941663717173842
chr1	29751800	29752800	0.32197919459994817
chr1	29751900	29752900	0.31442394450249456
chr1	29752000	29753000	1.2593587250707754
chr1	29752100	29753100	1.1993756542384093
chr1	29752200	29753200	1.3000117962525841
chr1	29752300	29753300	2.090624792973052
chr1	29752400	29753400	1.6859263655983
chr1	29752500	29753500	1.4249927728050769
chr1	29752600	29753600	0.9509091014182136
chr1	29752700	29753700	1.459605392839861
chr1	29752800	29753800	1.6888838106905766
chr1	29752900	29753900	0.840099153360587
chr1	29753000	29754000	1.2102233320852411
chr1	29753100	29754100	0.15445376496753335
chr1	29753200	29754200	-0.0660351342751606
chr1	29753300	29754300	0.3376902333299683
chr1	29753400	29754400	0.7970424738515415
chr1	29753500	29754500	0.5383201290567039
chr1	29753600	29754600	-0.33353889263194936
chr1	29753700	29754700	0.2967700900531222
chr1	29753800	29754800	0.13465413051514244
chr1	29753900	29754900	0.3861786399639789
chr1	29754000	29755000	-0.376657437084375
chr1	29754100	29755100	-0.04306021678263385
chr1	29754200	29755200	0.2837620815110008
chr1	29754300	29755300	0.2110906234415139
chr1	29754400	29755400	0.6747489773425032
chr1	29754500	29755500	1.1021581683827375
chr1	29754600	29755600	2.4094917067958037
chr1	29754700	29755700	1.7306740825580764
chr1	29754800	29755800	1.6772892220906326
chr1	29754900	29755900	1.4909445701157162
chr1	29755000	29756000	1.8090943823529138
chr1	29755100	29756100	2.43495113775684
chr1	29755200	29756200	2.0697663046378465
chr1	29755300	29756300	1.7183484749633156
chr1	29755400	29756400	0.9110075525391488
chr1	29755500	29756500	1.0441934592794522
chr1	29755600	29756600	0.01767113209704614
chr1	29755700	29756700	0.5723461486943782
chr1	29755800	29756800	1.0788083657977685
chr1	29755900	29756900	0.8964675312152988
chr1	29756000	29757000	0.8467209852350875
chr1	29756100	29757100	0.492631996822918
chr1	29756200	29757200	0.7801357764935641
chr1	29756300	29757300	1.132316035085295
chr1	29756400	29757400	0.7931749228927067
chr1	29756500	29757500	0.8714043083783993
chr1	29756600	29757600	1.2451729141708463
chr1	29756700	29757700	1.514641946943768
chr1	29756800	29757800	1.2872209626427822
chr1	29756900	29757900	1.86219877563544
chr1	29757000	29758000	1.758744081208782
chr1	29757100	29758100	2.2688256773094526
chr1	29757200	29758200	1.8098482432299847
chr1	29757300	29758300	0.8626846036964094
chr1	29757400	29758400	1.6660048554381088
chr1	29757500	29758500	1.6787973440077433
chr1	29757600	29758600	1.845900288488702
chr1	29757700	29758700	1.2666704030111342
chr1	29757800	29758800	1.1916149118960455
chr1	29757900	29758900	1.2769320336107042
chr1	29758000	29759000	1.171757988814195
chr1	29758100	29759100	0.6945167906472814
chr1	29758200	29759200	1.447076330807834
chr1	29758300	29759300	2.3640473984512123
chr1	29758400	29759400	1.8322917725905297
chr1	29758500	29759500	1.5280508432631408
chr1	29758600	29759600	1.607883829406915
chr1	29758700	29759700	1.737026178722752
chr1	29758800	29759800	1.8185048685592464
chr1	29758900	29759900	1.8405123976127813
chr1	29759000	29760000	1.916983030662966
chr1	29759100	29760100	1.995959730339115
chr1	29759200	29760200	1.8797194053157231
chr1	29759300	29760300	1.9756386874465948
chr1	29759400	29760400	1.9593342677166308
chr1	29759500	29760500	1.8425299655681584
chr1	29759600	29760600	1.6503431602559555
chr1	29759700	29760700	1.895237973764624
chr1	29759800	29760800	2.1138594077983583
chr1	29759900	29760900	1.8799679401897864
chr1	29760000	29761000	1.7876545104636097
chr1	29760100	29761100	1.5997708394464791
chr1	29760200	29761200	0.9978800368552824
chr1	29760300	29761300	1.1110664045767176
chr1	29760400	29761400	1.242204616148493
chr1	29760500	29761500	1.4638801742805618
chr1	29760600	29761600	1.25858996055926
chr1	29760700	29761700	1.440971052932902
chr1	29760800	29761800	1.4006301057791033
chr1	29760900	29761900	1.9831148643811245
chr1	29761000	29762000	2.2571449477635768
chr1	29761100	29762100	2.5530678862508522
chr1	29761200	29762200	3.246689929341107
chr1	29761300	29762300	3.4834723616347563
chr1	29761400	29762400	3.1100773168710933
chr1	29761500	29762500	2.9649196657596892
chr1	29761600	29762600	3.3306534067552684
chr1	29761700	29762700	2.7612616771539527
chr1	29761800	29762800	2.5382949257926453
chr1	29761900	29762900	2.226726585389197
chr1	29762000	29763000	1.9420862186659207
chr1	29762100	29763100	1.4977838024065786
chr1	29762200	29763200	0.8887195619973808
chr1	29762300	29763300	0.39153560742107896
chr1	29762400	29763400	0.8060784181371385
chr1	29762500	29763500	0.6053998700600177
chr1	29762600	29763600	0.09443087006215066
chr1	29762700	29763700	0.28916354454824594
chr1	29762800	29763800	0.4435717198525946
chr1	29762900	29763900	0.7185079379944378
chr1	29763000	29764000	0.6388998396624787
chr1	29763100	29764100	0.4016851850675125
chr1	29763200	29764200	0.7691083099211651
chr1	29763300	29764300	1.2099825586904709
chr1	29763400	29764400	1.3405719761486277
chr1	29763500	29764500	1.1341475791011055
chr1	29763600	29764600	1.153550385824844
chr1	29763700	29764700	1.1937360625915454
chr1	29763800	29764800	1.3988310961028207
chr1	29763900	29764900	1.4082552506749566
chr1	29764000	29765000	1.5395853549830951
chr1	29764100	29765100	1.8253899325013472
chr1	29764200	29765200	1.7995078234114303
chr1	29764300	29765300	0.9427386565561708
chr1	29764400	29765400	0.9238632467234118
chr1	29764900	29765900	0.6910462828339944
chr1	29765000	29766000	0.4268897259674859
chr1	29765100	29766100	-0.06028693055001778
chr1	29765200	29766200	-0.6524170855571558
chr1	29765300	29766300	-0.2548852962611307
chr1	29765400	29766400	-0.2025171519000712
chr1	29765500	29766500	-0.5588210792392176
chr1	29765600	29766600	-0.27222346401979985
chr1	29765700	29766700	0.06376822559557206
chr1	29765800	29766800	0.14083739317086866
chr1	29765900	29766900	0.2545462895946369
chr1	29766000	29767000	0.4810564116859835
chr1	29766100	29767100	0.6971942925645681
chr1	29766200	29767200	0.9828825718940846
chr1	29766300	29767300	0.7962151886481138
chr1	29766400	29767400	1.0671129791090164
chr1	29766500	29767500	0.6358101025768891
chr1	29766600	29767600	0.7841265816310843
chr1	29766700	29767700	1.2473652612972057
chr1	29766800	29767800	1.067592150498348
chr1	29766900	29767900	0.9886768560356098
chr1	29767000	29768000	1.6418121698241168
chr1	29767100	29768100	1.6169065819338777
chr1	29767200	29768200	2.075383181245654
chr1	29767300	29768300	1.948260040498721
chr1	29767400	29768400	1.8484029278959528
chr1	29767500	29768500	2.0949075055499966
chr1	29767600	29768600	1.7223024746072069
chr1	29767700	29768700	1.6616296932104138
chr1	29767800	29768800	2.3688155109261366
chr1	29767900	29768900	2.051426918297812
chr1	29768000	29769000	1.5915069963484458
chr1	29768100	29769100	1.370623311066711
chr1	29768200	29769200	0.5772508715267103
chr1	29768300	29769300	1.2078576060420905
chr1	29768400	29769400	0.6499251788683681
chr1	29768500	29769500	0.9766923098055524
chr1	29768600	29769600	1.1463829893583375
chr1	29768700	29769700	0.651170061146928
chr1	29768800	29769800	0.3338320355422134
chr1	29768900	29769900	0.6260606015763984
chr1	29769000	29770000	0.22047898384951536
chr1	29769100	29770100	1.2132598965293615
chr1	29769200	29770200	1.2246340255124768
chr1	29769300	29770300	0.6856088937227907
chr1	29769400	29770400	1.0070104637104729
chr1	29769500	29770500	1.258925423900337
chr1	29769600	29770600	1.4325347565575708
chr1	29769700	29770700	2.1231429641772888
chr1	29769800	29770800	2.0424421956535412
chr1	29769900	29770900	1.964245914075918
chr1	29770000	29771000	2.145847014659257
chr1	29771700	29772700	-0.2745569352375201
chr1	29771800	29772800	-1.1387200430398186
chr1	29771900	29772900	-0.9434563556827034
chr1	29772000	29773000	-1.12109745280282
chr1	29772100	29773100	-1.567099854963138
chr1	29772200	29773200	-1.3204724305984026
chr1	29772300	29773300	-1.114382456507223
chr1	29772400	29773400	-1.0029111238427308
chr1	29772500	29773500	-0.9756441545807902
chr1	29772600	29773600	-1.5247974854320014
chr1	29772700	29773700	-1.00722974186176
chr1	29772800	29773800	-0.4933938401350165
chr1	29772900	29773900	-0.7104767400153433
chr1	29773000	29774000	-0.43530292356211403
chr1	29773100	29774100	0.1966179576145948
chr1	29773200	29774200	0.5349489632478535
chr1	29773300	29774300	0.6775393157078503
chr1	29773400	29774400	0.16763906629788244
chr1	29773900	29774900	2.026009911889469
chr1	29774000	29775000	1.9719847872853407
chr1	29774100	29775100	1.755608990808422
chr1	29774200	29775200	0.6852010287245894
chr1	29774300	29775300	0.9945435332616128
chr1	29774400	29775400	1.1900766857866818
chr1	29774500	29775500	1.0379705647425308
chr1	29774600	29775600	1.0631909277698086
chr1	29774700	29775700	0.9551719053980676
chr1	29774800	29775800	0.9101945363393958
chr1	29774900	29775900	0.7760325121669427
chr1	29775000	29776000	0.848621544496422
chr1	29775100	29776100	0.6274560744904661
chr1	29775200	29776200	1.4326564778885071
chr1	29775300	29776300	1.3216125416975653
chr1	29775400	29776400	0.7649489305119704
chr1	29775500	29776500	0.4893015187312221
chr1	29775600	29776600	0.2597391784394391
chr1	29775700	29776700	0.5116120858303941
chr1	29775800	29776800	0.4158013045578288
chr1	29775900	29776900	0.5634714325928385
chr1	29776000	29777000	0.2463316446590617
chr1	29776100	29777100	0.06066674595680025
chr1	29776200	29777200	0.13140980446532405
chr1	29776300	29777300	0.2965663191272255
chr1	29776400	29777400	1.0956236709811649
chr1	29776500	29777500	1.2257102670658626
chr1	29776600	29777600	1.348515562966669
chr1	29776700	29777700	1.4024359774371775
chr1	29776800	29777800	1.4342879382035958
chr1	29776900	29777900	1.898310673313529
chr1	29777000	29778000	2.243074865087907
chr1	29777100	29778100	2.7543312467806236
chr1	29777200	29778200	2.7093603309225966
chr1	29777300	29778300	2.356307467940319
chr1	29777400	29778400	1.7199108151160052
chr1	29777500	29778500	2.155924792768105
chr1	29777600	29778600	2.4052860567856533
chr1	29777700	29778700	2.3337268330686314
chr1	29777800	29778800	2.187996625328
chr1	29777900	29778900	1.8489226267359176
chr1	29778000	29779000	0.9775825707074597
chr1	29778100	29779100	1.0685458075592882
chr1	29778200	29779200	1.333169346386583
chr1	29778300	29779300	1.20700273359235
chr1	29778400	29779400	1.6327555444230042
chr1	29778500	29779500	1.4778764490479157
chr1	29778600	29779600	1.7742423718375084
chr1	29778700	29779700	2.0190463858095224
chr1	29778800	29779800	2.137678576690782
chr1	29778900	29779900	1.59127109362136
chr1	29779000	29780000	2.6766688071749174
chr1	29779100	29780100	2.211100428040272
chr1	29779200	29780200	1.8849422343640112
chr1	29779300	29780300	1.8817431629388133
chr1	29779400	29780400	1.541880954069384
chr1	29779500	29780500	1.289081773919321
chr1	29779600	29780600	0.6157276756550322
chr1	29779700	29780700	0.4080667372303277
chr1	29779800	29780800	0.14664708303877352
chr1	29779900	29780900	0.7451561804418371
chr1	29780000	29781000	0.6691011588343764
chr1	29780100	29781100	0.7326617782263533
chr1	29780200	29781200	0.5517677496111225
chr1	29780300	29781300	1.0416639871238849
chr1	29780400	29781400	1.3440729042744972
chr1	29780500	29781500	1.6791436831501187
chr1	29780600	29781600	1.7549665817260327
chr1	29780700	29781700	1.8253580956811783
chr1	29780800	29781800	0.8808518208934789
chr1	29780900	29781900	0.9635402170875152
chr1	29781000	29782000	1.1554461448654043
chr1	29781100	29782100	1.7546142766223596
chr1	29781200	29782200	2.138906022978693
chr1	29781300	29782300	1.7381836054877755
chr1	29781400	29782400	1.999296990544732
chr1	29781500	29782500	2.311799505927344
chr1	29781600	29782600	2.522209778597436
chr1	29781700	29782700	2.566913642008371
chr1	29781800	29782800	3.3723025529615933
chr1	29781900	29782900	2.745433162296431
chr1	29782000	29783000	1.964704261904532
chr1	29782100	29783100	1.4954614477468795
chr1	29782200	29783200	1.2863922592026509
chr1	29782300	29783300	1.7603705208396248
chr1	29782400	29783400	1.2409861198210084
chr1	29782500	29783500	0.3840527289747029
chr1	29782600	29783600	0.1856601813904601
chr1	29782700	29783700	0.07263740431576121
chr1	29782800	29783800	0.5728129714418293
chr1	29782900	29783900	0.6848520815816632
chr1	29783000	29784000	1.2199558850962327
chr1	29783100	29784100	1.7005102461905484
chr1	29783200	29784200	2.0242810289143067
chr1	29783300	29784300	1.8934401933367908
chr1	29783400	29784400	2.052172476198806
chr1	29783500	29784500	2.2284498359628437
chr1	29783600	29784600	2.2976124861280507
chr1	29783700	29784700	2.3056793353280907
chr1	29783800	29784800	1.8975699914043311
chr1	29783900	29784900	2.2606166405676498
chr1	29784000	29785000	2.654467009652737
chr1	29784100	29785100	2.3850967400547107
chr1	29784200	29785200	1.5851439346680567
chr1	29784300	29785300	1.7022230652721608
chr1	29784400	29785400	2.0476013003298905
chr1	29784500	29785500	2.2234082218038638
chr1	29784600	29785600	2.5941219841406933
chr1	29784700	29785700	2.9549144555785896
chr1	29784800	29785800	2.5222452604758843
chr1	29784900	29785900	2.9660179815488643
chr1	29785000	29786000	2.6980446995786536
chr1	29785100	29786100	2.221516350518532
chr1	29785200	29786200	2.1418167333036378
chr1	29785300	29786300	2.1206880573374987
chr1	29785400	29786400	1.8026711558765318
chr1	29785500	29786500	2.0774378607393933
chr1	29785600	29786600	1.864173213849844
chr1	29785700	29786700	1.70453171788982
chr1	29785800	29786800	3.1414464243608182
chr1	29785900	29786900	2.8283804085164213
chr1	29786000	29787000	2.483385042733578
chr1	29786100	29787100	2.8125776487800715
chr1	29786200	29787200	2.3130298561276232
chr1	29786300	29787300	2.8255477077234037
chr1	29786400	29787400	3.3684753867002644
chr1	29786500	29787500	3.1795299135786426
chr1	29786600	29787600	3.3867143765097443
chr1	29786700	29787700	3.4792049706721437
chr1	29786800	29787800	3.4806416552149666
chr1	29786900	29787900	3.703503686186871
chr1	29787000	29788000	3.992624125090939
chr1	29787100	29788100	3.818752172193138
chr1	29787200	29788200	4.7572292077909815
chr1	29787300	29788300	3.897134999347758
chr1	29787400	29788400	3.0626807097259348
chr1	29787500	29788500	2.6495885779377826
chr1	29787600	29788600	1.8781002388027108
chr1	29787700	29788700	1.2102893668237966
chr1	29787800	29788800	0.5504120072636846
chr1	29787900	29788900	0.738199601137535
chr1	29788000	29789000	0.4931980804190822
chr1	29788100	29789100	0.4838400619472297
chr1	29788200	29789200	-0.01643979830025504
chr1	29788300	29789300	-0.10892805249192504
chr1	29788400	29789400	0.008819059251848959
chr1	29788500	29789500	-0.10554537231120116
chr1	29788600	29789600	0.08160453338348024
chr1	29788700	29789700	0.358991900141225
chr1	29788800	29789800	1.2376343921850663
chr1	29788900	29789900	1.5297026498510475
chr1	29789000	29790000	2.173012857513637
chr1	29789100	29790100	2.542463335013431
chr1	29789200	29790200	2.3089300988332893
chr1	29789300	29790300	2.229688796627196
chr1	29789400	29790400	2.4039957680964323
chr1	29789500	29790500	2.954754056858641
chr1	29789600	29790600	2.684434702626235
chr1	29789700	29790700	2.5399586271501957
chr1	29789800	29790800	1.7513750257115528
chr1	29789900	29790900	1.3690532564875912
chr1	29790000	29791000	0.6717230044945909
chr1	29790100	29791100	0.1862066997503844
chr1	29790200	29791200	0.21449882989327368
chr1	29790300	29791300	0.4302271190815456
chr1	29790400	29791400	0.8596375125739445
chr1	29790500	29791500	0.22714597840627776
chr1	29790600	29791600	0.20843228519837545
chr1	29790700	29791700	0.6321304374595632
chr1	29790800	29791800	1.4445297789868177
chr1	29790900	29791900	0.8621377628556974
chr1	29791000	29792000	0.981882988226743
chr1	29791100	29792100	1.3800918305309873
chr1	29792200	29793200	2.3871173082948505
chr1	29792300	29793300	1.8378971233468269
chr1	29792400	29793400	1.6279841786852742
chr1	29792500	29793500	1.1198904815415862
chr1	29792600	29793600	0.9783996678638192
chr1	29792700	29793700	0.971296181017484
chr1	29792800	29793800	0.91376774616395
chr1	29792900	29793900	1.596241222640043
chr1	29793000	29794000	1.9221411521204934
chr1	29793100	29794100	2.5082181992381383
chr1	29793200	29794200	2.5137358870434423
chr1	29793300	29794300	2.80417079293517
chr1	29793400	29794400	2.5050390248718286
chr1	29793500	29794500	2.7067460160467403
chr1	29793600	29794600	2.491690145872873
chr1	29795200	29796200	1.9032181690993084
chr1	29795300	29796300	2.170341693812333
chr1	29795400	29796400	2.3394282363720804
chr1	29795500	29796500	2.599672906362856
chr1	29795600	29796600	2.666278141311989
chr1	29795700	29796700	2.569037507103113
chr1	29795800	29796800	2.7228854665945303
chr1	29795900	29796900	2.9333373705995296
chr1	29796000	29797000	3.1081512839302072
chr1	29796100	29797100	2.36023611045888
chr1	29796200	29797200	2.4380568928603377
chr1	29796300	29797300	2.543858774663629
chr1	29796400	29797400	2.8313095988259196
chr1	29796500	29797500	2.1459105346745004
chr1	29796600	29797600	1.4960548670940044
chr1	29796700	29797700	1.1465482636910311
chr1	29796800	29797800	1.210568437224405
chr1	29796900	29797900	0.914489535168348
chr1	29797000	29798000	0.6448211434628007
chr1	29797100	29798100	0.2966743108445195
chr1	29797200	29798200	0.5125377545471835
chr1	29797300	29798300	0.7702038946123166
chr1	29797400	29798400	0.506209191550824
chr1	29797500	29798500	0.22248097440044887
chr1	29797600	29798600	0.2859137180566512
chr1	29797700	29798700	0.633984458491058
chr1	29797800	29798800	0.2599752516968909
chr1	29797900	29798900	0.2646639918657672
chr1	29798000	29799000	0.38991285464104297
chr1	29798100	29799100	0.7097815131956504
chr1	29798200	29799200	0.2948252482788343
chr1	29798300	29799300	0.1830275350317072
chr1	29798400	29799400	0.2734434405205285
chr1	29798500	29799500	0.8120339857149689
chr1	29798600	29799600	0.5234859098700585
chr1	29798700	29799700	0.7246943262451703
chr1	29798800	29799800	1.040717942351975
chr1	29798900	29799900	1.2524172693102582
chr1	29799000	29800000	1.198484363324516
chr1	29799100	29800100	1.3937687340135552
chr1	29799200	29800200	2.0017696526819613
chr1	29799300	29800300	2.0097986363587466
chr1	29799400	29800400	1.6196843304892832
chr1	29799500	29800500	2.1039730886636017
chr1	29799600	29800600	2.606362035662728
chr1	29799700	29800700	2.7471109020454416
chr1	29799800	29800800	2.7468272182532405
chr1	29799900	29800900	2.8310661111397617
chr1	29800000	29801000	3.0659683471637926
chr1	29800100	29801100	2.8381662005961577
chr1	29800200	29801200	2.4170504401193167
chr1	29800300	29801300	1.6870064470488335
chr1	29800400	29801400	2.0295849507493435
chr1	29800500	29801500	2.25402062702799
chr1	29800600	29801600	2.5551421439578688
chr1	29800700	29801700	2.92847622171224
chr1	29800800	29801800	2.659078027425997
chr1	29800900	29801900	2.567581355935784
chr1	29801000	29802000	2.2921430387506323
chr1	29801100	29802100	2.2757602413060107
chr1	29801200	29802200	2.163755324097345
chr1	29801300	29802300	2.688688308159497
chr1	29801400	29802400	3.048461218869557
chr1	29801500	29802500	2.9215394378997637
chr1	29801600	29802600	3.0716379270589687
chr1	29801700	29802700	2.6210361531820423
chr1	29801800	29802800	3.092986226371735
chr1	29801900	29802900	2.651729265477038
chr1	29802000	29803000	2.7076439748327896
chr1	29802100	29803100	2.690678737545948
chr1	29802200	29803200	2.950356482911136
chr1	29802300	29803300	2.9542999703122765
chr1	29802400	29803400	2.375643294831107
chr1	29802500	29803500	2.0909923365513325
chr1	29802600	29803600	1.4668746173440346
chr1	29802700	29803700	1.6952077866875146
chr1	29802800	29803800	1.2215481099227632
chr1	29802900	29803900	1.092974394367308
chr1	29803000	29804000	1.4574471742253454
chr1	29803100	29804100	1.6133575435134146
chr1	29803200	29804200	2.0295310207534123
chr1	29803300	29804300	1.491688327952531
chr1	29803400	29804400	1.7781911410248232
chr1	29803500	29804500	2.252918927791935
chr1	29803600	29804600	2.3665479492137083
chr1	29803700	29804700	1.844224985465964
chr1	29803800	29804800	1.5911925410877783
chr1	29803900	29804900	2.159434645243928
chr1	29804000	29805000	2.014882336803372
chr1	29804100	29805100	2.255076082275167
chr1	29805900	29806900	0.21188035111880305
chr1	29806000	29807000	0.06734366231421206
chr1	29806100	29807100	0.032505992724229174
chr1	29806200	29807200	0.21324891133067803
chr1	29806300	29807300	0.18122005100982996
chr1	29806400	29807400	0.2106677887528931
chr1	29806500	29807500	0.5293833885040078
chr1	29806800	29807800	0.13148594748872575
chr1	29806900	29807900	0.16693755435172472
chr1	29807000	29808000	0.6921923994564536
chr1	29807100	29808100	1.201360980436913
chr1	29807200	29808200	1.1571242770844377
chr1	29807300	29808300	1.3959607716573588
chr1	29807400	29808400	1.5699828665029931
chr1	29807500	29808500	1.718134233967591
chr1	29807600	29808600	1.5685659176698992
chr1	29807700	29808700	1.8029527384947
chr1	29807800	29808800	2.4603326616627696
chr1	29807900	29808900	2.036856850999262
chr1	29808000	29809000	1.6885529268365997
chr1	29808100	29809100	1.5440185678596334
chr1	29808200	29809200	1.9083437468594413
chr1	29808300	29809300	1.5190003992668455
chr1	29808400	29809400	1.5245041309733316
chr1	29808500	29809500	0.9134521412257828
chr1	29808600	29809600	0.34671180535733515
chr1	29808700	29809700	0.5245132679583487
chr1	29808800	29809800	0.20200936857274232
chr1	29808900	29809900	0.8035799336950694
chr1	29809000	29810000	1.4218837890414955
chr1	29809100	29810100	1.1857342489886709
chr1	29809200	29810200	1.3446904263275397
chr1	29809300	29810300	1.9914801864922829
chr1	29809400	29810400	2.2201127592237744
chr1	29809500	29810500	3.02232397028393
chr1	29809600	29810600	3.5897263690515286
chr1	29809700	29810700	3.2365838905635376
chr1	29809800	29810800	2.853925602754696
chr1	29809900	29810900	2.58005096181528
chr1	29810000	29811000	1.7490590850543624
chr1	29810100	29811100	1.9963581033289668
chr1	29811300	29812300	1.7162956020649158
chr1	29811400	29812400	1.3700490429387904
chr1	29811500	29812500	1.380368227948119
chr1	29811600	29812600	1.5894586603122856
chr1	29811700	29812700	1.8609114400808853
chr1	29811800	29812800	2.140107078396116
chr1	29811900	29812900	2.141305225738104
chr1	29812000	29813000	2.7286254728624493
chr1	29812100	29813100	1.8665504654366112
chr1	29812200	29813200	1.4698829865163243
chr1	29812300	29813300	1.2810849626437193
chr1	29812400	29813400	1.4069104753709307
chr1	29812500	29813500	1.273234312348896
chr1	29812600	29813600	0.8617987601028914
chr1	29812700	29813700	0.4783161734363279
chr1	29812800	29813800	0.3721881558370094
chr1	29812900	29813900	0.28575039767850885
chr1	29813000	29814000	0.16089972207640135
chr1	29813100	29814100	-0.02342418826346755
chr1	29813600	29814600	-0.5199515059051064
chr1	29813700	29814700	0.1680004047967983
chr1	29813800	29814800	-0.11104700306623236
chr1	29813900	29814900	-0.1963577104831488
chr1	29814000	29815000	-0.43277215403367714
chr1	29814100	29815100	0.02242113675614251
chr1	29814200	29815200	0.4696624218330878
chr1	29814300	29815300	0.30693625518151657
chr1	29814400	29815400	0.2633046117244947
chr1	29814500	29815500	0.3948086038663303
chr1	29814600	29815600	0.8166974209296395
chr1	29814700	29815700	0.2328841879652297
chr1	29814800	29815800	0.5726958940523791
chr1	29814900	29815900	0.7502189974751257
chr1	29815000	29816000	1.4519525524629788
chr1	29815100	29816100	0.8842540023494659
chr1	29815200	29816200	0.5339717883412142
chr1	29815300	29816300	0.6083533765185464
chr1	29815400	29816400	0.5076022188629932
chr1	29815500	29816500	0.9600931554287142
chr1	29815600	29816600	0.9193566970357572
chr1	29815700	29816700	0.7815275526944099
chr1	29815800	29816800	0.4668186903914541
chr1	29815900	29816900	0.7037165842670094
chr1	29816000	29817000	-0.1613661504761447
chr1	29816100	29817100	0.4527802347031384
chr1	29816200	29817200	0.7973498022314591
chr1	29816300	29817300	0.9812623380735352
chr1	29816400	29817400	0.2406642656418397
chr1	29816500	29817500	-0.5009006013165771
chr1	29816600	29817600	-0.33512126883052473
chr1	29817600	29818600	0.09319799415115322
chr1	29817700	29818700	0.24931029698640986
chr1	29817800	29818800	-0.006827577809079565
chr1	29817900	29818900	0.2929848423378685
chr1	29818000	29819000	0.10165658881028256
chr1	29818100	29819100	-0.4782585258429354
chr1	29818200	29819200	0.04913179978641417
chr1	29818300	29819300	0.4455569596774592
chr1	29818400	29819400	0.6629042294835354
chr1	29818500	29819500	0.974784927964026
chr1	29818600	29819600	0.8413658548199348
chr1	29818700	29819700	0.6393071656112969
chr1	29818800	29819800	0.4939677646703321
chr1	29818900	29819900	-0.01488183356921019
chr1	29819000	29820000	-0.08047655542796332
chr1	29819100	29820100	0.9992058907822612
chr1	29819200	29820200	0.7706534254656798
chr1	29819300	29820300	0.652768693409021
chr1	29819400	29820400	0.5782901789168567
chr1	29819500	29820500	0.4962911793719365
chr1	29819600	29820600	0.6810428417410492
chr1	29819700	29820700	0.7641060415832687
chr1	29819800	29820800	0.9489270041866962
chr1	29819900	29820900	1.3563421791151795
chr1	29820000	29821000	1.6067326477114592
chr1	29820100	29821100	0.5213343964595782
chr1	29820200	29821200	0.17018502479289316
chr1	29820300	29821300	0.4470934173824629
chr1	29820400	29821400	0.3674485397497519
chr1	29820500	29821500	0.5439300803207522
chr1	29820600	29821600	1.0556505030447971
chr1	29820700	29821700	1.1681075753010626
chr1	29820800	29821800	1.3269754834615315
chr1	29820900	29821900	1.3149576920648232
chr1	29821000	29822000	1.3337195060012395
chr1	29821100	29822100	2.145287961541733
chr1	29821200	29822200	2.6388164591483823
chr1	29821300	29822300	2.2125858527486306
chr1	29821400	29822400	2.6826131847813808
chr1	29821500	29822500	2.608181247084353
chr1	29821600	29822600	2.0668623753962345
chr1	29821700	29822700	1.7586869397676907
chr1	29821800	29822800	1.7722514566613274
chr1	29821900	29822900	1.4444407910824448
chr1	29822000	29823000	1.3275879950451692
chr1	29822100	29823100	1.6650373910552687
chr1	29822200	29823200	1.7864053973427452
chr1	29822300	29823300	1.6327881531325097
chr1	29822400	29823400	1.6649793815013585
chr1	29822500	29823500	1.335824018676978
chr1	29822600	29823600	1.1999360990738066
chr1	29822700	29823700	1.3697124722999043
chr1	29822800	29823800	1.59497898899658
chr1	29822900	29823900	1.82011470594966
chr1	29823000	29824000	1.8853541594188852
chr1	29823100	29824100	1.6195391332075064
chr1	29823200	29824200	1.9423401740002304
chr1	29823300	29824300	2.4222529810614484
chr1	29823400	29824400	2.0757685623515747
chr1	29823500	29824500	2.299066717060988
chr1	29823600	29824600	2.3988238299818923
chr1	29823700	29824700	2.3587828598342524
chr1	29823800	29824800	2.204296408890142
chr1	29823900	29824900	1.93672450544298
chr1	29825600	29826600	1.2103593925636726
chr1	29825700	29826700	1.3351885546528293
chr1	29825800	29826800	0.9482747844274646
chr1	29825900	29826900	0.8577740631762474
chr1	29826000	29827000	0.4552417945185437
chr1	29826100	29827100	0.5426098380552973
chr1	29826200	29827200	0.6244214262956563
chr1	29826300	29827300	-0.5012091024139252
chr1	29826400	29827400	-0.6314087158065768
chr1	29826500	29827500	0.2249776059721213
chr1	29826600	29827600	-0.15856487916376674
chr1	29826700	29827700	0.3368492354558797
chr1	29826800	29827800	1.016839620760304
chr1	29826900	29827900	1.070273899968122
chr1	29827000	29828000	1.4588764062394892
chr1	29827100	29828100	1.1056417428100145
chr1	29827200	29828200	1.2627493764909121
chr1	29827300	29828300	1.9898587495097384
chr1	29827400	29828400	2.2050220992011704
chr1	29827500	29828500	2.253031343200292
chr1	29827600	29828600	2.3619453008660685
chr1	29827700	29828700	2.080926215410296
chr1	29827800	29828800	1.4978765473594429
chr1	29828300	29829300	3.0039951668447054
chr1	29828400	29829400	2.5726849701145644
chr1	29828500	29829500	3.177967068662201
chr1	29828600	29829600	3.005886671280709
chr1	29828700	29829700	3.228962790730142
chr1	29828800	29829800	3.3716387618904577
chr1	29828900	29829900	2.5957059434210703
chr1	29829000	29830000	2.5978344906049835
chr1	29829100	29830100	2.5799084445368967
chr1	29829200	29830200	2.2482196807845383
chr1	29829300	29830300	1.5549725977783364
chr1	29829400	29830400	1.8619039818800207
chr1	29829500	29830500	1.0955598687589558
chr1	29829600	29830600	0.9547922218225822
chr1	29829700	29830700	0.21235059723318053
chr1	29829800	29830800	-0.3866017840548942
chr1	29832300	29833300	0.5065164131919525
chr1	29832400	29833400	1.6880779445369658
chr1	29832500	29833500	0.9167800143546784
chr1	29832600	29833600	0.7835163631525089
chr1	29832700	29833700	0.9534251349935248
chr1	29832800	29833800	1.1891290495833775
chr1	29832900	29833900	1.8524905747447824
chr1	29833000	29834000	1.8717462461830698
chr1	29833100	29834100	2.080242322983876
chr1	29833200	29834200	2.1041037052001874
chr1	29833300	29834300	2.771230044001167
chr1	29833400	29834400	2.302386234911898
chr1	29833500	29834500	2.8460372953645248
chr1	29833600	29834600	2.8885851034928605
chr1	29833700	29834700	2.6192070446380984
chr1	29833800	29834800	2.1636296459885767
chr1	29835300	29836300	0.09612786775631002
chr1	29835400	29836400	-0.3796885315187239
chr1	29835500	29836500	-0.40169870794926826
chr1	29835600	29836600	-0.8810269455308241
chr1	29835700	29836700	-0.4943982518412021
chr1	29835800	29836800	-0.08858090487292697
chr1	29835900	29836900	-0.17980211891681933
chr1	29836000	29837000	-0.3243823340791642
chr1	29836100	29837100	-0.18461441828747327
chr1	29836200	29837200	0.06125883884992073
chr1	29836300	29837300	0.3961519090698071
chr1	29836400	29837400	0.9639096422510316
chr1	29836500	29837500	1.4438380114063167
chr1	29836600	29837600	2.5074785875366863
chr1	29836700	29837700	2.4371385779454133
chr1	29836800	29837800	2.217277142467978
chr1	29836900	29837900	2.246539481711044
chr1	29837000	29838000	2.1173178415196587
chr1	29837100	29838100	1.865942840925509
chr1	29837200	29838200	1.9518907898264053
chr1	29837300	29838300	1.6410334908965802
chr1	29837400	29838400	2.0755153391987577
chr1	29837500	29838500	2.152281647483657
chr1	29837600	29838600	1.81602149771336
chr1	29837700	29838700	1.4790713878134591
chr1	29837800	29838800	1.1439836011556133
chr1	29837900	29838900	1.3016979402781799
chr1	29838000	29839000	1.4891390164208607
chr1	29838100	29839100	1.6577942407613009
chr1	29838200	29839200	0.9720092376642864
chr1	29838300	29839300	1.0112309047757406
chr1	29838400	29839400	0.8916044986101093
chr1	29838500	29839500	0.6016353722547529
chr1	29838600	29839600	0.4124939694870443
chr1	29838700	29839700	0.9576608661816316
chr1	29838800	29839800	0.9921452893462483
chr1	29838900	29839900	1.5280761907996685
chr1	29839000	29840000	1.094060226563288
chr1	29839100	29840100	0.9128207471908868
chr1	29839200	29840200	1.0972248249384202
chr1	29839300	29840300	0.8748837644742459
chr1	29839400	29840400	0.3219650433363425
chr1	29839500	29840500	0.4722025029714285
chr1	29839600	29840600	0.5051602691371792
chr1	29839700	29840700	0.15913287398432632
chr1	29839800	29840800	0.2526735165482639
chr1	29839900	29840900	0.2500986703349351
chr1	29840000	29841000	0.7286127414799425
chr1	29840100	29841100	0.6385887332850491
chr1	29840200	29841200	0.9103868778916182
chr1	29840300	29841300	1.0770589359291185
chr1	29840400	29841400	0.8035507299698744
chr1	29840500	29841500	1.316828132787869
chr1	29840600	29841600	1.27519984637241
chr1	29840700	29841700	1.4448907343275201
chr1	29840800	29841800	1.9909696265725487
chr1	29840900	29841900	1.848409819381736
chr1	29841000	29842000	1.7535309984575551
chr1	29841100	29842100	1.6303116257413357
chr1	29841200	29842200	1.7886617594174918
chr1	29841300	29842300	1.8969433523295496
chr1	29841400	29842400	2.2142786927366007
chr1	29841500	29842500	1.3827325361131524
chr1	29841600	29842600	1.521323817338809
chr1	29841700	29842700	1.35359080681922
chr1	29841800	29842800	0.9391278616878966
chr1	29841900	29842900	0.5005809885265784
chr1	29842000	29843000	0.521544572961212
chr1	29842100	29843100	0.7016800122296909
chr1	29845300	29846300	1.818038449385924
chr1	29845400	29846400	2.467138337180101
chr1	29845500	29846500	2.8041422654775143
chr1	29845600	29846600	3.2248589278918263
chr1	29845700	29846700	3.4952906001396813
chr1	29845800	29846800	3.4397425918407882
chr1	29845900	29846900	3.0021377314868487
chr1	29846000	29847000	2.880854137360376
chr1	29846100	29847100	2.64055921400792
chr1	29846200	29847200	2.123163058500291
chr1	29846300	29847300	1.942821235186168
chr1	29846400	29847400	1.234922199231542
chr1	29846500	29847500	1.0327406099617675
chr1	29846600	29847600	0.3009223733220956
chr1	29846700	29847700	-0.4069556086119807
chr1	29847700	29848700	-0.028307080977742094
chr1	29847800	29848800	0.1178921081312479
chr1	29848900	29849900	1.7339552894151309
chr1	29849000	29850000	1.9468960817923886
chr1	29849100	29850100	2.4813230449324046
chr1	29849200	29850200	3.523426366993072
chr1	29849300	29850300	3.5060897169184044
chr1	29849400	29850400	3.6075738101891424
chr1	29849500	29850500	2.9935696856831906
chr1	29849600	29850600	2.309197644212639
chr1	29849700	29850700	1.8522617846583795
chr1	29849800	29850800	2.4377820208132546
chr1	29849900	29850900	2.0673194523144502
chr1	29850000	29851000	1.9816725922033172
chr1	29850100	29851100	0.6616281256257878
chr1	29850200	29851200	-0.1489067587648383
chr1	29850300	29851300	0.5268850093576746
chr1	29850400	29851400	0.4847449863767704
chr1	29850500	29851500	0.7873743007582888
chr1	29850600	29851600	1.257135095936758
chr1	29850700	29851700	0.8446077387766664
chr1	29850800	29851800	1.2986075295793489
chr1	29850900	29851900	1.9272892088347733
chr1	29851000	29852000	1.7402841011719148
chr1	29851100	29852100	2.81290647400424
chr1	29851200	29852200	2.615754453202402
chr1	29851300	29852300	2.0743942960834008
chr1	29851400	29852400	2.126267398335867
chr1	29851500	29852500	2.353392417411212
chr1	29851600	29852600	2.4008268158307757
chr1	29851700	29852700	2.305289817264941
chr1	29851800	29852800	1.9589263677443445
chr1	29851900	29852900	1.4285468621799997
chr1	29852000	29853000	1.2456639098635753
chr1	29852100	29853100	0.8594051013153983
chr1	29852200	29853200	1.4163741765316002
chr1	29852300	29853300	1.38551596416406
chr1	29852400	29853400	1.2514045111206875
chr1	29852500	29853500	1.1782588674622658
chr1	29852600	29853600	1.7302381700596996
chr1	29852700	29853700	2.0388091588524624
chr1	29852800	29853800	1.2522807493022152
chr1	29852900	29853900	1.651396802944094
chr1	29853000	29854000	1.6825792929613372
chr1	29853100	29854100	2.221836946692517
chr1	29853200	29854200	2.069206974383635
chr1	29853300	29854300	2.2798223479504034
chr1	29853400	29854400	2.223182824489371
chr1	29853500	29854500	1.6178518006092344
chr1	29853600	29854600	1.4651001620772786
chr1	29853700	29854700	0.9573390993986162
chr1	29853800	29854800	0.9025432599411488
chr1	29853900	29854900	0.5522429207386382
chr1	29854000	29855000	0.6867705943376419
chr1	29854100	29855100	-0.00321762380333458
chr1	29854200	29855200	0.10760141448979962
chr1	29854300	29855300	-0.5433245321463032
chr1	29854400	29855400	-0.6469231095701131
chr1	29854500	29855500	0.10581278481766036
chr1	29854600	29855600	0.461448176095257
chr1	29854700	29855700	1.2681012152492244
chr1	29854800	29855800	2.0607822116577186
chr1	29854900	29855900	1.9972972680677357
chr1	29855000	29856000	2.012985533576653
chr1	29855100	29856100	2.5006091351039776
chr1	29855200	29856200	2.031409605625817
chr1	29855300	29856300	2.237336397116447
chr1	29855400	29856400	2.8032423637065773
chr1	29855500	29856500	2.8062767629270544
chr1	29855600	29856600	2.2933807580446546
chr1	29855700	29856700	2.054586143063465
chr1	29855800	29856800	1.7605779497594083
chr1	29855900	29856900	1.8277199128025745
chr1	29856000	29857000	1.6310176823199662
chr1	29856100	29857100	2.2024822935912622
chr1	29856200	29857200	2.6747132860091343
chr1	29856300	29857300	2.6596760781841158
chr1	29856400	29857400	2.270063589631544
chr1	29856500	29857500	1.55697339530631
chr1	29856600	29857600	2.0312671390308448
chr1	29856700	29857700	2.0939754190287534
chr1	29856800	29857800	2.3098402815691603
chr1	29856900	29857900	2.5010744926933963
chr1	29857000	29858000	2.9706541118208594
chr1	29857100	29858100	2.382975417888036
chr1	29857200	29858200	2.2636549417478045
chr1	29857300	29858300	2.3749225941448
chr1	29857400	29858400	2.0566198513082967
chr1	29857500	29858500	2.737995912460194
chr1	29857600	29858600	2.865413542033709
chr1	29857700	29858700	2.577792968822401
chr1	29857800	29858800	2.0566018531954127
chr1	29857900	29858900	1.024394325323859
chr1	29858000	29859000	0.76775482565415
chr1	29858100	29859100	0.4678892070522912
chr1	29858200	29859200	0.2284367440548351
chr1	29858300	29859300	0.2063346662360561
chr1	29858400	29859400	0.5708700874289854
chr1	29858500	29859500	0.1508070259554099
chr1	29859200	29860200	1.6198942202578213
chr1	29859300	29860300	1.7401082055107842
chr1	29859400	29860400	1.9806033438287567
chr1	29859500	29860500	2.2572598965636272
chr1	29859600	29860600	1.966553949796484
chr1	29859700	29860700	1.9629077044638976
chr1	29859800	29860800	2.1385314020695985
chr1	29859900	29860900	1.7436433596253111
chr1	29860000	29861000	2.145007494123244
chr1	29860100	29861100	1.6292219379960426
chr1	29860200	29861200	1.5238012813795143
chr1	29860300	29861300	1.4346075083879053
chr1	29860400	29861400	0.917481889840206
chr1	29860500	29861500	0.2909937559602009
chr1	29861300	29862300	0.7585121273141683
chr1	29861400	29862400	0.9001770616416217
chr1	29861500	29862500	1.1921093662144082
chr1	29861600	29862600	1.358765843564415
chr1	29861700	29862700	0.9103921845451192
chr1	29861800	29862800	0.6439948537645835
chr1	29861900	29862900	0.7837090886112077
chr1	29862000	29863000	1.1738489248736084
chr1	29862100	29863100	1.0648602973631385
chr1	29862200	29863200	0.8323060553951429
chr1	29862300	29863300	0.2862691879195955
chr1	29863200	29864200	0.3638188476087595
chr1	29863300	29864300	0.4775925643196338
chr1	29863400	29864400	-0.32049197645615674
chr1	29863500	29864500	0.15375403129420606
chr1	29863600	29864600	0.6087852040659826
chr1	29863700	29864700	1.1775173229726723
chr1	29863800	29864800	1.2595383240987992
chr1	29863900	29864900	1.3444774213616026
chr1	29864000	29865000	1.2539550322458706
chr1	29864100	29865100	0.7069551172589242
chr1	29864200	29865200	0.9014814216310324
chr1	29864300	29865300	0.8269741243265504
chr1	29864400	29865400	1.57697792905526
chr1	29864500	29865500	1.7853538891928264
chr1	29864600	29865600	2.171507968445741
chr1	29864700	29865700	2.446406307548545
chr1	29864800	29865800	2.0524201929400845
chr1	29864900	29865900	1.8018812521578365
chr1	29865000	29866000	1.916558902584643
chr1	29865100	29866100	2.125552184895076
chr1	29865200	29866200	1.9243556874508947
chr1	29865300	29866300	2.025914848935865
chr1	29865400	29866400	1.9209538957960053
chr1	29865500	29866500	2.1977596703560813
chr1	29865600	29866600	1.733623905589647
chr1	29865700	29866700	1.3280340381665732
chr1	29865800	29866800	0.8762834210302459
chr1	29865900	29866900	1.1509541142996582
chr1	29866000	29867000	1.2194010241458866
chr1	29866100	29867100	1.0055044159938726
chr1	29866200	29867200	1.2229480321705246
chr1	29866300	29867300	1.3204045399052695
chr1	29866400	29867400	1.5773055238007954
chr1	29866500	29867500	0.9314229051534918
chr1	29866600	29867600	1.1257388783077165
chr1	29866700	29867700	1.1934189742296906
chr1	29866800	29867800	1.7530385758681772
chr1	29866900	29867900	1.6466912928145268
chr1	29867000	29868000	1.4291602148801361
chr1	29867100	29868100	0.9432944379776702
chr1	29867200	29868200	0.6086570668492056
chr1	29867300	29868300	0.3971069472373473
chr1	29867400	29868400	-0.3369629710326499
chr1	29867500	29868500	-0.36367408574230703
chr1	29867600	29868600	-0.3676741835959718
chr1	29867700	29868700	-0.20769876249304106
chr1	29867800	29868800	0.1553473033188934
chr1	29867900	29868900	0.0786375139334749
chr1	29868000	29869000	0.4330070267282168
chr1	29868100	29869100	0.9051677804562199
chr1	29868200	29869200	1.1801944002692135
chr1	29868300	29869300	1.1607568688374341
chr1	29868400	29869400	1.5773090088709374
chr1	29869300	29870300	0.8538764369793357
chr1	29869400	29870400	0.993027528360202
chr1	29869500	29870500	0.4078459180381276
chr1	29869600	29870600	0.20992004911254444
chr1	29869700	29870700	0.5771633913189417
chr1	29869800	29870800	1.373274738287181
chr1	29869900	29870900	1.6771430213017169
chr1	29870000	29871000	1.352921134083177
chr1	29870100	29871100	1.2243982109636689
chr1	29870200	29871200	1.4228519896849223
chr1	29870300	29871300	1.6152293494883896
chr1	29870400	29871400	1.2182528829031782
chr1	29870500	29871500	1.9581618977643216
chr1	29870600	29871600	2.899386431960988
chr1	29870700	29871700	2.7270193926890745
chr1	29870800	29871800	2.2363554385104516
chr1	29870900	29871900	2.504325575373024
chr1	29871000	29872000	2.655213136515397
chr1	29871100	29872100	2.469670137946284
chr1	29871200	29872200	2.4549160816761333
chr1	29871300	29872300	2.2026956614029047
chr1	29871400	29872400	2.5059491165036003
chr1	29871500	29872500	2.2543133866106926
chr1	29871600	29872600	0.7316129215149078
chr1	29871700	29872700	-0.1221364966195263
chr1	29871800	29872800	0.5258586027545745
chr1	29871900	29872900	0.2234193431089213
chr1	29872000	29873000	0.5195356764534813
chr1	29872100	29873100	0.6568751431060839
chr1	29872200	29873200	0.7797163056776395
chr1	29872900	29873900	1.806964845929789
chr1	29873000	29874000	1.0188665924306757
chr1	29873100	29874100	0.5230608097863303
chr1	29873200	29874200	-0.09555637814521492
chr1	29873300	29874300	0.6440974507339898
chr1	29873400	29874400	0.6464092213009619
chr1	29873500	29874500	0.4648938095072834
chr1	29873600	29874600	0.7788491528529953
chr1	29873700	29874700	0.28023435544714986
chr1	29873800	29874800	-0.16954512363691673
chr1	29873900	29874900	-0.15625364225672908
chr1	29874000	29875000	0.2393282253754485
chr1	29874100	29875100	0.6171379494288228
chr1	29874200	29875200	1.277402034758372
chr1	29875800	29876800	0.8122908413076246
chr1	29875900	29876900	0.6625015352492726
chr1	29876000	29877000	0.7287323586733239
chr1	29876100	29877100	0.7993950409045855
chr1	29876200	29877200	1.001232889780775
chr1	29876300	29877300	1.1334471174777692
chr1	29876400	29877400	1.7548846630327788
chr1	29876500	29877500	2.0217816305340306
chr1	29876600	29877600	1.4511909330689712
chr1	29876700	29877700	1.5876112223626513
chr1	29876800	29877800	1.8440839450891184
chr1	29876900	29877900	2.202272215814173
chr1	29877000	29878000	2.4717366514695143
chr1	29877100	29878100	2.6922079537965966
chr1	29877200	29878200	2.5611369696104607
chr1	29877300	29878300	2.557280031913203
chr1	29877400	29878400	2.0716295770106927
chr1	29877500	29878500	2.1863510166797715
chr1	29877600	29878600	2.6650209127621323
chr1	29877700	29878700	2.1483880375260083
chr1	29877800	29878800	2.0140542119194063
chr1	29877900	29878900	1.9327851921786399
chr1	29878000	29879000	1.5779108323343165
chr1	29879200	29880200	1.2646116616479977
chr1	29879300	29880300	1.3909307054782551
chr1	29879400	29880400	1.2406558471421305
chr1	29879500	29880500	1.5237445399150469
chr1	29879600	29880600	1.4636372971742864
chr1	29879700	29880700	1.3243079427172737
chr1	29879800	29880800	1.3936121638381938
chr1	29879900	29880900	1.016075544170406
chr1	29880000	29881000	0.6363213768125493
chr1	29880100	29881100	0.5235491541893532
chr1	29880200	29881200	1.1525711151782387
chr1	29880300	29881300	2.026757705224433
chr1	29880400	29881400	1.7669070269715026
chr1	29880500	29881500	1.5725590536530505
chr1	29880600	29881600	2.0173990543767952
chr1	29880700	29881700	2.2238121642815307
chr1	29880800	29881800	2.2647329604951616
chr1	29880900	29881900	2.176577582372542
chr1	29881000	29882000	2.2363472162043663
chr1	29881100	29882100	2.262853236601289
chr1	29881200	29882200	1.9575833921979724
chr1	29881300	29882300	1.0925542643554695
chr1	29881400	29882400	1.2823829814133734
chr1	29881500	29882500	0.9562553529462277
chr1	29881600	29882600	0.38891083961364376
chr1	29881700	29882700	-0.03406044748834998
chr1	29881800	29882800	-0.5452714688220618
chr1	29881900	29882900	-0.03405528948901382
chr1	29882000	29883000	0.12736934045334344
chr1	29882100	29883100	0.7737068792269232
chr1	29882200	29883200	0.997484397599664
chr1	29882300	29883300	1.2806274887710154
chr1	29882400	29883400	1.693195195184972
chr1	29882500	29883500	2.3929922376914674
chr1	29882600	29883600	2.327342922132398
chr1	29882700	29883700	2.5333057916438517
chr1	29882800	29883800	2.7818705199486957
chr1	29882900	29883900	3.063584628448098
chr1	29883000	29884000	3.248376394263255
chr1	29883100	29884100	3.10552234490058
chr1	29883200	29884200	3.0617154816447654
chr1	29883300	29884300	3.0176694992182824
chr1	29883400	29884400	2.9229912024991447
chr1	29883500	29884500	2.875232664404736
chr1	29883600	29884600	2.7454825354332675
chr1	29883700	29884700	2.5204371790498183
chr1	29883800	29884800	2.247483097295191
chr1	29883900	29884900	1.4903021551200144
chr1	29884000	29885000	1.0021182551965262
chr1	29884100	29885100	0.4642702896039185
chr1	29884200	29885200	0.3827583836751979
chr1	29884300	29885300	0.06839058516933565
chr1	29884400	29885400	-0.20661536557802448
chr1	29885200	29886200	-1.0356995302083023
chr1	29885300	29886300	-1.00957139651312
chr1	29885400	29886400	-1.1275149601135823
chr1	29885500	29886500	-1.1226782950338556
chr1	29885600	29886600	-1.0920871501989318
chr1	29885700	29886700	-0.8228419816365777
chr1	29885800	29886800	-1.1406002530495292
chr1	29885900	29886900	-0.9273105787499588
chr1	29886000	29887000	-0.7734281924848067
chr1	29886100	29887100	-0.2420910460719342
chr1	29886200	29887200	-0.4075466578337557
chr1	29886300	29887300	0.14390160335273816
chr1	29886400	29887400	0.7129557341736167
chr1	29886500	29887500	1.1512440472015988
chr1	29886600	29887600	1.0596007516700563
chr1	29886700	29887700	1.1140829634177676
chr1	29886800	29887800	1.2573714098215332
chr1	29886900	29887900	1.3027572838564765
chr1	29887900	29888900	1.155487482086236
chr1	29888000	29889000	1.1143461831008652
chr1	29888100	29889100	0.6225465727874775
chr1	29888200	29889200	1.157012723104167
chr1	29888300	29889300	0.9283079616622166
chr1	29888400	29889400	1.369347718406586
chr1	29888500	29889500	1.9245791321627
chr1	29888600	29889600	1.4145643878858318
chr1	29888700	29889700	1.5444404922432644
chr1	29888800	29889800	1.810775514173089
chr1	29888900	29889900	2.0769032977601585
chr1	29889000	29890000	2.8588146507705554
chr1	29889100	29890100	2.96176992037374
chr1	29889200	29890200	3.3081418175888486
chr1	29889300	29890300	3.2677371821634047
chr1	29889400	29890400	2.6706905537196017
chr1	29889500	29890500	2.3987600667341997
chr1	29889600	29890600	2.2846775498102527
chr1	29889700	29890700	2.3971183773185074
chr1	29889800	29890800	2.113140920536852
chr1	29889900	29890900	1.4859250005251972
chr1	29890000	29891000	0.5554524914223327
chr1	29890100	29891100	0.2680326096585338
chr1	29890200	29891200	-0.4464415659790707
chr1	29890300	29891300	0.17117566026033185
chr1	29890400	29891400	-0.28929731993251284
chr1	29890500	29891500	-0.01767080611210185
chr1	29890600	29891600	-0.5930553953669224
chr1	29890700	29891700	-0.5186426728835553
chr1	29890800	29891800	-0.2774150366350279
chr1	29890900	29891900	-0.005527169768564978
chr1	29891000	29892000	-0.1779941815872107
chr1	29891100	29892100	-0.13869043074176934
chr1	29891200	29892200	-0.1044805463195588
chr1	29891300	29892300	-0.4372762762282033
chr1	29891400	29892400	0.074687982007899
chr1	29891500	29892500	0.5038738699345636
chr1	29891600	29892600	0.5506102204246731
chr1	29891700	29892700	1.7867032704167416
chr1	29891800	29892800	1.9334879986896931
chr1	29891900	29892900	1.8858555012475604
chr1	29892000	29893000	1.8722041127451345
chr1	29892100	29893100	1.7699336870329336
chr1	29892200	29893200	2.1277010860930536
chr1	29892300	29893300	2.1479677962081083
chr1	29892400	29893400	2.188502913740337
chr1	29893300	29894300	1.5872311220595112
chr1	29893400	29894400	1.3648217758292158
chr1	29893500	29894500	1.8453466871022763
chr1	29893600	29894600	2.2334633829842025
chr1	29893700	29894700	2.291014138507192
chr1	29893800	29894800	1.8402522950092823
chr1	29893900	29894900	1.9351934078415285
chr1	29894000	29895000	1.5100850341085101
chr1	29894100	29895100	1.7207426071865657
chr1	29894200	29895200	1.0512467396587633
chr1	29894300	29895300	0.9560989746077441
chr1	29894400	29895400	1.0343296169395182
chr1	29894500	29895500	0.682111071430735
chr1	29894600	29895600	0.007200493297788653
chr1	29894700	29895700	-0.4834954819769899
chr1	29894800	29895800	-0.5118883376729421
chr1	29894900	29895900	-0.3651095544025264
chr1	29895000	29896000	0.09650577461841045
chr1	29895100	29896100	-0.125158771501409
chr1	29895200	29896200	0.5118790804309385
chr1	29895300	29896300	0.9966409002638221
chr1	29895400	29896400	1.4553295635676482
chr1	29895500	29896500	1.300655949223101
chr1	29895600	29896600	1.2242962260017292
chr1	29895700	29896700	1.1663353169325463
chr1	29895800	29896800	1.5801801420082096
chr1	29895900	29896900	1.3502763819169603
chr1	29896000	29897000	1.5109482509734145
chr1	29896100	29897100	1.5045334183552441
chr1	29896200	29897200	0.9969523187158579
chr1	29899100	29900100	-0.12711196457266574
chr1	29899200	29900200	-0.589329988434229
chr1	29899300	29900300	-0.768522576848644
chr1	29899400	29900400	-0.5287852902755031
chr1	29899500	29900500	-0.17496206807780504
chr1	29899600	29900600	0.5184366696958936
chr1	29899700	29900700	0.2733561843608575
chr1	29899800	29900800	0.4198789313007992
chr1	29899900	29900900	0.6809329576645164
chr1	29900000	29901000	0.698982238817845
chr1	29900100	29901100	0.5954090219881782
chr1	29900200	29901200	0.6496928393441125
chr1	29900300	29901300	0.8247136146864699
chr1	29900400	29901400	0.3939687373174144
chr1	29900500	29901500	0.3732372435129616
chr1	29900600	29901600	0.7305334663706688
chr1	29900700	29901700	0.7361886425582672
chr1	29900800	29901800	0.8165065031071133
chr1	29900900	29901900	0.8306937483238631
chr1	29901000	29902000	1.2234576508529
chr1	29901100	29902100	1.4888461574538945
chr1	29901200	29902200	1.9372730920553591
chr1	29901300	29902300	2.5756714539121988
chr1	29901400	29902400	2.4712636726023867
chr1	29901500	29902500	2.599573771244354
chr1	29902400	29903400	1.2767680975518585
chr1	29902500	29903500	1.5964775876706174
chr1	29902600	29903600	1.7068523470968404
chr1	29902700	29903700	1.6770802517009868
chr1	29902800	29903800	1.1032908600691729
chr1	29902900	29903900	0.7655298189953262
chr1	29903000	29904000	1.1045402827641688
chr1	29903100	29904100	1.006385713334744
chr1	29903700	29904700	1.7592881446770514
chr1	29903800	29904800	2.2551046015990783
chr1	29903900	29904900	2.9142791461227446
chr1	29904000	29905000	2.6406913342295173
chr1	29904100	29905100	2.441675907811291
chr1	29904200	29905200	2.535621828417813
chr1	29904300	29905300	2.23903636823257
chr1	29904400	29905400	2.219853889228515
chr1	29904500	29905500	2.8299510963228887
chr1	29905800	29906800	0.7005024471787779
chr1	29905900	29906900	0.6907739220883424
chr1	29906000	29907000	0.6752574078518455
chr1	29906100	29907100	0.7571056053044902
chr1	29906200	29907200	0.3402762139712948
chr1	29906300	29907300	0.9913629191945992
chr1	29906400	29907400	1.220423183052446
chr1	29906500	29907500	1.3717003550989737
chr1	29906600	29907600	0.7484519072873309
chr1	29906700	29907700	0.23748868616662525
chr1	29906800	29907800	0.7125478209880844
chr1	29906900	29907900	1.3027981864002116
chr1	29907000	29908000	1.504272700114508
chr1	29907100	29908100	1.327382537344764
chr1	29907200	29908200	1.962262828027021
chr1	29907300	29908300	1.8878845574930565
chr1	29907400	29908400	1.6455906320837912
chr1	29907500	29908500	1.0876000662589518
chr1	29907600	29908600	1.3576590715179604
chr1	29907700	29908700	1.5606330516826357
chr1	29907800	29908800	1.2760509146505643
chr1	29907900	29908900	1.114325573108958
chr1	29908000	29909000	0.7470679037153329
chr1	29908100	29909100	1.4960587397315248
chr1	29908200	29909200	1.3483297382982022
chr1	29908300	29909300	1.306719054233178
chr1	29908400	29909400	1.5897560949720115
chr1	29908500	29909500	1.31397136266331
chr1	29908600	29909600	0.7758739706717466
chr1	29908700	29909700	0.6416369302326356
chr1	29908800	29909800	0.32406080703957035
chr1	29908900	29909900	0.3315538867461871
chr1	29909000	29910000	0.604591435837503
chr1	29909100	29910100	0.31300821914434873
chr1	29911100	29912100	1.8409460347955104
chr1	29911200	29912200	1.3863010897286188
chr1	29911300	29912300	0.7868290569194745
chr1	29911400	29912400	0.5859446548143331
chr1	29911500	29912500	0.4229291646942415
chr1	29911600	29912600	-0.18650330023724074
chr1	29911700	29912700	-0.30524739392675226
chr1	29911800	29912800	-0.3664817398406052
chr1	29911900	29912900	-0.547416005427621
chr1	29912000	29913000	-0.7416534488141657
chr1	29912100	29913100	-0.6234162624935351
chr1	29912200	29913200	-0.30804080642533155
chr1	29912300	29913300	-0.28261025562488684
chr1	29912400	29913400	0.19731466487458
chr1	29912500	29913500	0.222323053845784
chr1	29912600	29913600	1.1374627256945455
chr1	29912700	29913700	1.4700886289279274
chr1	29912800	29913800	1.4813483855801048
chr1	29912900	29913900	1.2107741333783435
chr1	29913000	29914000	1.6031920915285398
chr1	29913100	29914100	1.872736902081576
chr1	29913200	29914200	1.8285572066794649
chr1	29913300	29914300	2.21208553861821
chr1	29913400	29914400	2.051381574213099
chr1	29913500	29914500	2.2190750917357107
chr1	29913600	29914600	2.012443432006506
chr1	29913700	29914700	2.207275942580249
chr1	29913800	29914800	2.269292134958309
chr1	29913900	29914900	2.3204068509540154
chr1	29914000	29915000	1.764938283046308
chr1	29914100	29915100	1.2338968969622377
chr1	29914200	29915200	1.3093977355218764
chr1	29914300	29915300	1.18336892661403
chr1	29914400	29915400	0.8860454826633688
chr1	29914500	29915500	1.5588281989589343
chr1	29914600	29915600	1.3106077736154944
chr1	29914700	29915700	0.9422990520409794
chr1	29914800	29915800	0.4996954497707725
chr1	29914900	29915900	-0.10111379517252617
chr1	29915000	29916000	-0.578554143943902
chr1	29915100	29916100	-0.1689595659951331
chr1	29915200	29916200	0.3979189049826619
chr1	29915300	29916300	0.6108277091847487
chr1	29915400	29916400	-0.011448474799083971
chr1	29915500	29916500	-0.9586853568612652
chr1	29915600	29916600	-0.4693070115003441
chr1	29915700	29916700	-0.6897881088423755
chr1	29915800	29916800	-0.04375725507881868
chr1	29915900	29916900	-0.12935887460070947
chr1	29916000	29917000	0.3636888858163543
chr1	29916100	29917100	0.14685236989763495
chr1	29916200	29917200	-0.5345041990209867
chr1	29918600	29919600	0.028721447734259917
chr1	29918700	29919700	-0.14853933722403995
chr1	29918800	29919800	0.4471046879845537
chr1	29918900	29919900	0.44408243201916064
chr1	29919000	29920000	0.45335475853864354
chr1	29919100	29920100	0.2394994737452032
chr1	29919200	29920200	0.3243469487692994
chr1	29919300	29920300	-0.5400757115854019
chr1	29919400	29920400	-0.8673242530820197
chr1	29919500	29920500	-0.963676059738365
chr1	29919600	29920600	-0.04869153670687367
chr1	29919700	29920700	0.26698353396490804
chr1	29919800	29920800	-0.10558371149110167
chr1	29919900	29920900	0.030916178192077638
chr1	29920000	29921000	-0.06912051342873457
chr1	29920800	29921800	0.4232662590798481
chr1	29920900	29921900	0.8289710279835002
chr1	29921000	29922000	0.5865946515696783
chr1	29921100	29922100	0.2991210501407088
chr1	29921200	29922200	0.06434667678713916
chr1	29921300	29922300	-0.2856027716866089
chr1	29921400	29922400	-0.6315499691900075
chr1	29921500	29922500	-0.8631172232349559
chr1	29921600	29922600	-1.0366860884081397
chr1	29921700	29922700	-0.5608532421192572
chr1	29921800	29922800	-0.3628278891644579
chr1	29921900	29922900	-0.7193897391324255
chr1	29922000	29923000	-1.1728234250564602
chr1	29922100	29923100	-0.8936277437408591
chr1	29922200	29923200	-0.7014399481055136
chr1	29922300	29923300	-0.6788458950457024
chr1	29922400	29923400	-0.49695525326909296
chr1	29922500	29923500	-0.4066419526403896
chr1	29922600	29923600	-0.19483981864986444
chr1	29922700	29923700	-0.2838863841706179
chr1	29922800	29923800	0.4338923426095713
chr1	29922900	29923900	0.1745876025913943
chr1	29923000	29924000	0.7690233762454465
chr1	29923100	29924100	0.7034658242298457
chr1	29923200	29924200	1.0533663071498969
chr1	29923300	29924300	1.4034353989158657
chr1	29923400	29924400	0.9637473374908118
chr1	29923500	29924500	1.2812992586121323
chr1	29923600	29924600	1.3542379195375926
chr1	29923700	29924700	1.5208824790818969
chr1	29923800	29924800	1.0921417662235846
chr1	29923900	29924900	1.4463046509328774
chr1	29924000	29925000	1.3477926131563027
chr1	29924100	29925100	1.2763874472465966
chr1	29924200	29925200	0.6761037977985014
chr1	29924300	29925300	0.905270349376504
chr1	29924400	29925400	1.0642303260973311
chr1	29924500	29925500	0.3559034383722568
chr1	29924600	29925600	-0.08346186831612787
chr1	29924700	29925700	-0.2348928948686392
chr1	29924800	29925800	-0.01821457983738529
chr1	29924900	29925900	-0.003897129234229297
chr1	29925000	29926000	-0.12231159157292566
chr1	29925100	29926100	-0.12062755280467012
chr1	29925200	29926200	0.1429547099398506
chr1	29925300	29926300	-0.21570186671798908
chr1	29925400	29926400	0.12379023836375515
chr1	29925500	29926500	0.1697814653105619
chr1	29925600	29926600	0.36239806038647415
chr1	29926800	29927800	1.9518563637415296
chr1	29926900	29927900	1.274244800139035
chr1	29927000	29928000	1.8467714147174348
chr1	29927100	29928100	1.4531756341083681
chr1	29927200	29928200	1.1994967439498296
chr1	29927300	29928300	0.6381238316732617
chr1	29927400	29928400	0.7050747380760053
chr1	29927500	29928500	0.6452677342519194
chr1	29927600	29928600	0.19962391215387948
chr1	29927700	29928700	0.11201250320575072
chr1	29927800	29928800	-0.11443679188481302
chr1	29927900	29928900	0.4284127129234579
chr1	29928000	29929000	-0.39869346253286914
chr1	29928100	29929100	-0.1239786109948845
chr1	29928600	29929600	-0.2714347138912948
chr1	29928700	29929700	-0.7064166489608116
chr1	29928800	29929800	-0.7452252097878174
chr1	29928900	29929900	-0.9310915533957772
chr1	29929000	29930000	-1.0168160693643258
chr1	29929100	29930100	-1.3118006088847978
chr1	29929200	29930200	-1.6517276359106852
chr1	29929300	29930300	-2.3149030012687017
chr1	29929400	29930400	-1.8306676737028256
chr1	29929500	29930500	-1.8336005914357352
chr1	29929600	29930600	-1.9299908797350436
chr1	29929700	29930700	-1.9819876623881718
chr1	29929800	29930800	-2.305620292938843
chr1	29929900	29930900	-1.350016314867536
chr1	29930000	29931000	-1.0894218030479361
chr1	29930100	29931100	-0.8112363210583091
chr1	29930200	29931200	-0.4595890431842995
chr1	29930300	29931300	-0.5441447081966299
chr1	29930400	29931400	-0.367498895299032
chr1	29930500	29931500	-0.08160998754855753
chr1	29930600	29931600	-0.04305386793404415
chr1	29930700	29931700	0.9855785190870676
chr1	29930800	29931800	1.6931646304811476
chr1	29930900	29931900	1.6903440634718956
chr1	29931000	29932000	2.0101869897289784
chr1	29931100	29932100	2.047049313961935
chr1	29931200	29932200	1.900213957984674
chr1	29931300	29932300	1.9900803193147487
chr1	29931400	29932400	2.111472120791815
chr1	29931500	29932500	2.0790537909148483
chr1	29931600	29932600	2.1003216312172004
chr1	29931700	29932700	1.3317298780032218
chr1	29931800	29932800	1.0039984638177306
chr1	29932700	29933700	-1.2962731735796953
chr1	29932800	29933800	-1.5649817420478918
chr1	29932900	29933900	-1.3899515906378972
chr1	29933000	29934000	-1.1004695269501872
chr1	29933100	29934100	-1.199084679565119
chr1	29933200	29934200	-0.851659149542019
chr1	29933300	29934300	-0.3079874093500467
chr1	29933400	29934400	-0.33849143754249106
chr1	29933500	29934500	0.04145884228596702
chr1	29933600	29934600	0.2270468970542368
chr1	29933700	29934700	0.601966097567816
chr1	29933800	29934800	0.8234682927516841
chr1	29933900	29934900	0.9440690292235028
chr1	29934000	29935000	0.8355735099639107
chr1	29934100	29935100	1.155532307123878
chr1	29934200	29935200	0.3876701011229084
chr1	29934300	29935300	-0.1996678207530096
chr1	29934400	29935400	0.2513379383716577
chr1	29934500	29935500	0.9602967675489384
chr1	29934600	29935600	1.0902368088851693
chr1	29934700	29935700	1.5902110074296287
chr1	29934800	29935800	2.3487434392291706
chr1	29934900	29935900	1.9625032075846842
chr1	29935000	29936000	1.7265308933181878
chr1	29935100	29936100	1.2889019258326646
chr1	29935200	29936200	1.7391704636514198
chr1	29935300	29936300	2.438300496089329
chr1	29935400	29936400	2.4136145604239343
chr1	29935500	29936500	2.5345182017406427
chr1	29935600	29936600	2.4390142223693854
chr1	29935700	29936700	2.2503719082327462
chr1	29935800	29936800	1.523907389144774
chr1	29935900	29936900	2.0674546105592437
chr1	29936000	29937000	1.9559938747576562
chr1	29936100	29937100	1.9038615291026504
chr1	29936200	29937200	1.6331473821654319
chr1	29936300	29937300	1.5733226868145274
chr1	29936400	29937400	1.547541478584886
chr1	29936500	29937500	0.9744869598208642
chr1	29936600	29937600	0.44580076387299256
chr1	29936700	29937700	-0.1777065192606252
chr1	29936800	29937800	-0.13640383109016624
chr1	29936900	29937900	-0.4683485538837605
chr1	29937000	29938000	-0.4603125296079529
chr1	29937100	29938100	-0.3618999124326867
chr1	29937200	29938200	-0.036934107164325485
chr1	29937300	29938300	-0.03666990526973582
chr1	29937400	29938400	-0.7717150898173246
chr1	29937500	29938500	-0.5073068455568328
chr1	29937600	29938600	-0.08830467816219639
chr1	29937700	29938700	0.3776720527761957
chr1	29937800	29938800	0.029463551226549718
chr1	29937900	29938900	-0.09957057013230723
chr1	29938000	29939000	0.18438885379170505
chr1	29938100	29939100	0.5207144597504341
chr1	29938200	29939200	0.6915179581520499
chr1	29938300	29939300	0.3398495707244243
chr1	29938400	29939400	0.4689152671661543
chr1	29938500	29939500	0.3095344150646492
chr1	29938600	29939600	0.2206893786625093
chr1	29938700	29939700	0.10215813788758253
chr1	29938800	29939800	0.4556607839217873
chr1	29938900	29939900	1.1738139488055548
chr1	29939000	29940000	0.7483503761216087
chr1	29939100	29940100	0.8845766221375665
chr1	29939200	29940200	0.3063112478815315
chr1	29939300	29940300	0.693665550739831
chr1	29939400	29940400	0.7871466969379282
chr1	29939500	29940500	0.3677331863630879
chr1	29939600	29940600	0.1552586115086478
chr1	29939700	29940700	0.4695496244984829
chr1	29939800	29940800	0.6868873202059859
chr1	29939900	29940900	0.5461531717188246
chr1	29940000	29941000	0.6775890322462611
chr1	29940100	29941100	0.27494642771049194
chr1	29940200	29941200	0.6418562883277011
chr1	29940300	29941300	0.24607575442072666
chr1	29940400	29941400	0.41365306783997946
chr1	29940500	29941500	0.7635232995777523
chr1	29940600	29941600	1.00385460397482
chr1	29940700	29941700	0.5300200627325037
chr1	29942300	29943300	0.5582010229243294
chr1	29942400	29943400	0.8641981584892388
chr1	29942500	29943500	0.606074809721296
chr1	29942600	29943600	0.153279248802471
chr1	29942700	29943700	0.5108750891556152
chr1	29942800	29943800	0.038895740941198235
chr1	29942900	29943900	-0.16157331911020684
chr1	29943000	29944000	-0.309683737818909
chr1	29943100	29944100	-0.4105846023030709
chr1	29943200	29944200	0.00014480710676329902
chr1	29943300	29944300	-0.428222809390005
chr1	29943400	29944400	-1.0524140086844058
chr1	29943500	29944500	-1.3246690285172018
chr1	29943600	29944600	-1.0220246149491916
chr1	29943700	29944700	-2.0646761829440545
chr1	29943800	29944800	-1.6360399098666665
chr1	29943900	29944900	-1.2918414538752836
chr1	29944000	29945000	-1.0976564689553074
chr1	29944100	29945100	-1.4914714901784099
chr1	29944200	29945200	-1.7355000156336136
chr1	29944300	29945300	-1.3320099804781858
chr1	29944400	29945400	-0.7908827717378637
chr1	29944500	29945500	0.09157572923501724
chr1	29944600	29945600	0.17530805181919293
chr1	29944700	29945700	0.7377441101370946
chr1	29944800	29945800	1.3849569728298137
chr1	29944900	29945900	1.802221321469727
chr1	29945000	29946000	1.8827105312138666
chr1	29945100	29946100	2.3840546690927225
chr1	29945200	29946200	2.8458455239683533
chr1	29945300	29946300	2.630488216180602
chr1	29945400	29946400	2.8401201655520465
chr1	29945500	29946500	2.7356551036201022
chr1	29945600	29946600	3.024890567411945
chr1	29945700	29946700	2.8162689194268613
chr1	29945800	29946800	2.2620266776243727
chr1	29945900	29946900	1.4518039389188575
chr1	29946000	29947000	1.7518114007166803
chr1	29946100	29947100	1.2251492628784908
chr1	29946200	29947200	1.379308494835793
chr1	29946300	29947300	0.9823296423603814
chr1	29946400	29947400	0.4557133107706749
chr1	29946500	29947500	0.3888089432425179
chr1	29946600	29947600	-0.022590929793955092
chr1	29946700	29947700	-0.11879331604699858
chr1	29946800	29947800	-0.26558240740805883
chr1	29946900	29947900	-0.20403239608984072
chr1	29947000	29948000	-0.3929461547709243
chr1	29947100	29948100	-0.3430820225789797
chr1	29947200	29948200	-0.5215940895007537
chr1	29947300	29948300	0.7260887807205315
chr1	29947400	29948400	0.6519082159516845
chr1	29947500	29948500	0.905150118159137
chr1	29947600	29948600	1.1686215998532083
chr1	29947700	29948700	1.5532925251309864
chr1	29947800	29948800	1.8248598014845607
chr1	29947900	29948900	2.0174555785862207
chr1	29948000	29949000	2.106362760006158
chr1	29948100	29949100	2.2613102344866003
chr1	29948200	29949200	1.6956427049003615
chr1	29948300	29949300	0.6652976575339525
chr1	29948400	29949400	1.110599858899462
chr1	29948500	29949500	0.6636171484699307
chr1	29948600	29949600	0.9800734311443182
chr1	29948700	29949700	0.8551616751887927
chr1	29948800	29949800	0.4954589835595932
chr1	29948900	29949900	0.6812452696644873
chr1	29949000	29950000	0.3723012547468231
chr1	29949100	29950100	0.2171944433673977
chr1	29949200	29950200	0.8213527265925518
chr1	29949300	29950300	1.2682880849629479
chr1	29949400	29950400	0.919705132605348
chr1	29949500	29950500	1.0150764584648626
chr1	29950400	29951400	-0.6601274961695497
chr1	29950500	29951500	-0.9715348546358346
chr1	29950600	29951600	-0.3846757994818508
chr1	29950700	29951700	-0.5303984383899997
chr1	29950800	29951800	-0.8860659341024311
chr1	29950900	29951900	-0.9322937504450834
chr1	29951000	29952000	-0.06587732354153104
chr1	29951100	29952100	0.40563333374829535
chr1	29951200	29952200	0.15355545820107905
chr1	29951300	29952300	0.8442132996855829
chr1	29951400	29952400	1.5079188500402019
chr1	29951500	29952500	1.8846528851851967
chr1	29951600	29952600	1.3624493891628462
chr1	29951700	29952700	2.022532432525195
chr1	29951800	29952800	2.3366340868121958
chr1	29951900	29952900	2.4290083899207238
chr1	29952000	29953000	2.7941907943332485
chr1	29952100	29953100	2.225882878046296
chr1	29952200	29953200	2.0270562870822983
chr1	29952300	29953300	1.1482693734597895
chr1	29952400	29953400	0.8396891199980238
chr1	29952500	29953500	0.6488850776541236
chr1	29952600	29953600	0.7250586833150267
chr1	29952700	29953700	0.6405810683609674
chr1	29952800	29953800	0.8188369036302109
chr1	29952900	29953900	0.7304165357893443
chr1	29953000	29954000	-0.25751734353006617
chr1	29953100	29954100	0.3472966086268888
chr1	29953200	29954200	1.0123921829692002
chr1	29953300	29954300	1.0693779210403098
chr1	29953400	29954400	1.3023170952988938
chr1	29953500	29954500	1.588771883596206
chr1	29953600	29954600	1.5000440198841585
chr1	29953700	29954700	1.436458219024232
chr1	29953800	29954800	1.0006272800398637
chr1	29953900	29954900	1.3593619038338582
chr1	29954000	29955000	1.3615035380351233
chr1	29954100	29955100	1.0024271605258697
chr1	29954200	29955200	0.14901216936154715
chr1	29954300	29955300	0.8308664016836509
chr1	29954400	29955400	0.49615658335899204
chr1	29954500	29955500	0.3982124694703612
chr1	29954600	29955600	0.5737340738777434
chr1	29954700	29955700	0.10287260722116938
chr1	29954800	29955800	0.4928623425018804
chr1	29954900	29955900	-0.7218017101777162
chr1	29955000	29956000	-0.14619145508180584
chr1	29955100	29956100	0.4239573160778419
chr1	29955200	29956200	0.13350323600727187
chr1	29955300	29956300	-0.7358846647226304
chr1	29955400	29956400	-0.4329512667211485
chr1	29955500	29956500	-0.6022491743036745
chr1	29955600	29956600	-0.43697492131551097
chr1	29955700	29956700	-0.20764153534300628
chr1	29955800	29956800	-0.5257363867093621
chr1	29955900	29956900	0.7571013352588285
chr1	29956000	29957000	0.7017263960182156
chr1	29956100	29957100	0.7517236404867083
chr1	29956200	29957200	1.5709367473050715
chr1	29956300	29957300	1.9353435444614504
chr1	29956400	29957400	1.9226132085302667
chr1	29956500	29957500	1.960970430730656
chr1	29956600	29957600	1.9440205706400189
chr1	29956700	29957700	1.9001580198961872
chr1	29959300	29960300	2.8914057901860963
chr1	29959400	29960400	2.8376697947111267
chr1	29959500	29960500	2.8309949947787088
chr1	29959600	29960600	2.8942827806055766
chr1	29959700	29960700	3.0621717520470786
chr1	29959800	29960800	3.0852839521792306
chr1	29959900	29960900	3.299937928458885
chr1	29960000	29961000	2.905602601071485
chr1	29960100	29961100	2.612808464709775
chr1	29960600	29961600	2.9420782370279706
chr1	29960700	29961700	2.6809894164050845
chr1	29960800	29961800	2.73479440398664
chr1	29960900	29961900	2.9947739102876003
chr1	29961000	29962000	3.0950075776948975
chr1	29961100	29962100	3.4578501466042404
chr1	29961200	29962200	3.0627678326123053
chr1	29961300	29962300	3.4426797941383342
chr1	29961400	29962400	2.353130323351481
chr1	29961500	29962500	2.377420150513243
chr1	29961600	29962600	1.9597767462369269
chr1	29961700	29962700	2.227198675564336
chr1	29963200	29964200	2.467042584740576
chr1	29963300	29964300	2.7966875494334924
chr1	29963400	29964400	2.953527995550003
chr1	29963500	29964500	3.242030710944688
chr1	29963600	29964600	2.4435116072870966
chr1	29963700	29964700	2.575466841565433
chr1	29963800	29964800	2.051586776500478
chr1	29963900	29964900	1.9985355242330032
chr1	29964000	29965000	2.929208694034672
chr1	29964100	29965100	2.946425154123373
chr1	29964200	29965200	2.862760078501373
chr1	29964300	29965300	2.7323532388393104
chr1	29964400	29965400	2.4915566130099087
chr1	29964500	29965500	3.2232579488795867
chr1	29964600	29965600	3.7861147782559215
chr1	29964700	29965700	3.4937182320217697
chr1	29964800	29965800	3.5073007173808746
chr1	29964900	29965900	3.2921733320708486
chr1	29965000	29966000	2.57656728152583
chr1	29965100	29966100	2.347296412653037
chr1	29965200	29966200	2.3954356181812693
chr1	29965300	29966300	1.8364779565588247
chr1	29965400	29966400	2.1770711847522617
chr1	29965500	29966500	2.432324666497335
chr1	29965600	29966600	2.2118178521618748
chr1	29965700	29966700	2.579666269803205
chr1	29965800	29966800	3.1314925575289325
chr1	29965900	29966900	3.21363742823643
chr1	29966000	29967000	3.168541469549136
chr1	29966100	29967100	2.619258664239817
chr1	29966200	29967200	2.5216812063712903
chr1	29966300	29967300	3.18923807159224
chr1	29966400	29967400	3.0012973552797986
chr1	29966500	29967500	2.291710236504408
chr1	29966600	29967600	2.6747907477775485
chr1	29966700	29967700	2.044543240052773
chr1	29967800	29968800	1.211431170690004
chr1	29967900	29968900	1.4673931973804353
chr1	29968000	29969000	1.4765431572523862
chr1	29968100	29969100	1.4278670005528165
chr1	29968200	29969200	1.134699577094069
chr1	29968300	29969300	1.792671770943384
chr1	29968400	29969400	1.2414510441580762
chr1	29968500	29969500	0.4231369509586923
chr1	29968600	29969600	0.9108649804352801
chr1	29968700	29969700	1.871965365243664
chr1	29968800	29969800	1.5879497551867616
chr1	29968900	29969900	1.6399343314710373
chr1	29969000	29970000	1.8334338312099194
chr1	29969100	29970100	1.5927335569069847
chr1	29969200	29970200	1.5908332529362712
chr1	29969300	29970300	1.2880298224834656
chr1	29969400	29970400	1.647034679736609
chr1	29969500	29970500	1.8549442920801764
chr1	29969600	29970600	1.050119626987284
chr1	29969700	29970700	0.1409743823561171
chr1	29969800	29970800	0.20154439712940106
chr1	29969900	29970900	0.5803247151066243
chr1	29970000	29971000	0.32122253567598547
chr1	29970100	29971100	0.7085451121846048
chr1	29970200	29971200	1.0505003607541488
chr1	29970300	29971300	0.7893868882897671
chr1	29970400	29971400	0.4382034160713096
chr1	29970500	29971500	0.7772941403731815
chr1	29970600	29971600	1.2556498531698963
chr1	29970700	29971700	1.1953887667535994
chr1	29970800	29971800	1.1585690501761587
chr1	29970900	29971900	0.3163398125406226
chr1	29971000	29972000	0.5334776835421708
chr1	29971100	29972100	0.21306588662296705
chr1	29971200	29972200	-0.2375013186996057
chr1	29971300	29972300	0.07991419088484197
chr1	29971400	29972400	0.16790254058960932
chr1	29971500	29972500	-0.6893167681815443
chr1	29971600	29972600	-0.7088901328713829
chr1	29971700	29972700	0.1705008221298599
chr1	29971800	29972800	0.14805239855509747
chr1	29971900	29972900	0.5333543869989089
chr1	29972000	29973000	0.850426858960293
chr1	29972100	29973100	1.5147240075341266
chr1	29972200	29973200	1.6312456242876932
chr1	29972300	29973300	1.0510631588180948
chr1	29972400	29973400	1.0684745117330214
chr1	29972500	29973500	1.6503862527065611
chr1	29972600	29973600	1.9519661724356216
chr1	29972700	29973700	1.6600185331098058
chr1	29972800	29973800	2.015941372598312
chr1	29972900	29973900	1.128342504191288
chr1	29973000	29974000	0.8942372193745365
chr1	29973100	29974100	0.20153373055947832
chr1	29973200	29974200	-0.2761047373368803
chr1	29973300	29974300	0.01502335467777511
chr1	29973400	29974400	0.17433022889138755
chr1	29973500	29974500	0.6526571855774681
chr1	29973600	29974600	0.6493313548342514
chr1	29973700	29974700	0.7509230863515659
chr1	29973800	29974800	0.9646691111693791
chr1	29973900	29974900	1.1884088838549869
chr1	29974000	29975000	1.133842862658292
chr1	29974100	29975100	0.6947342622234497
chr1	29974200	29975200	0.8432193812961959
chr1	29974300	29975300	1.113878594770648
chr1	29974400	29975400	0.6330602108041323
chr1	29974500	29975500	-0.04511661993634992
chr1	29974600	29975600	-0.004231132792486623
chr1	29974700	29975700	0.2303751343282738
chr1	29974800	29975800	-0.30932929089366284
chr1	29974900	29975900	-0.2277542531850061
chr1	29975000	29976000	-0.24284968817301794
chr1	29975100	29976100	0.36205838343506025
chr1	29975200	29976200	0.619553176299362
chr1	29975300	29976300	0.3585900122412443
chr1	29975400	29976400	0.5587852516934332
chr1	29975500	29976500	1.4041223355073544
chr1	29975600	29976600	1.7070406914814458
chr1	29975700	29976700	1.7640756094419008
chr1	29975800	29976800	1.9036165839724688
chr1	29975900	29976900	2.468702610273496
chr1	29976000	29977000	2.667096266853913
chr1	29976100	29977100	2.1953816777399577
chr1	29976200	29977200	2.0689523098067792
chr1	29976300	29977300	2.23516831610902
chr1	29976400	29977400	2.284097796139626
chr1	29976500	29977500	1.5624645666516006
chr1	29976600	29977600	0.8152099640461975
chr1	29976700	29977700	0.5521479747328316
chr1	29978000	29979000	0.24747153655398157
chr1	29978100	29979100	1.081364832124183
chr1	29978200	29979200	0.4535826988642458
chr1	29978300	29979300	0.35982611771432355
chr1	29978400	29979400	0.7012232661388027
chr1	29978500	29979500	-0.0193593399237376
chr1	29978600	29979600	-0.022433954824117704
chr1	29979800	29980800	0.7116117484837248
chr1	29979900	29980900	0.9321797056188345
chr1	29980000	29981000	1.0630125174763765
chr1	29980100	29981100	0.6810460399728606
chr1	29980200	29981200	0.5346159243774519
chr1	29980300	29981300	0.4606373365624424
chr1	29980400	29981400	-0.07536252868403316
chr1	29980500	29981500	0.8469161735786624
chr1	29980600	29981600	0.2593199045087737
chr1	29980700	29981700	0.6310187346866056
chr1	29980800	29981800	0.9084548120943068
chr1	29980900	29981900	1.0038224204302342
chr1	29981000	29982000	1.3679638964810164
chr1	29981100	29982100	2.293977970710724
chr1	29981200	29982200	2.159578404557464
chr1	29981300	29982300	2.571703838639908
chr1	29981400	29982400	3.20036568363432
chr1	29981500	29982500	2.6513818367679063
chr1	29981600	29982600	3.262754920015153
chr1	29981700	29982700	3.0153548792753364
chr1	29981800	29982800	2.958338084943666
chr1	29981900	29982900	2.6689871946205046
chr1	29982000	29983000	2.0586741057919826
chr1	29982100	29983100	1.0951332509299918
chr1	29982200	29983200	1.1527002624642249
chr1	29982300	29983300	0.7836621577423976
chr1	29982400	29983400	0.11028787189155714
chr1	29982500	29983500	0.29061270180494403
chr1	29983300	29984300	2.366085047152433
chr1	29983400	29984400	2.05046967542051
chr1	29983500	29984500	1.968765218315168
chr1	29983600	29984600	2.7422150863742005
chr1	29983700	29984700	2.1928891491961537
chr1	29983800	29984800	2.0162613687315183
chr1	29983900	29984900	1.9850890226521969
chr1	29984000	29985000	2.3729955785521772
chr1	29984100	29985100	2.6667318241466824
chr1	29984200	29985200	2.8709590520872905
chr1	29984300	29985300	2.1763165598830105
chr1	29984400	29985400	2.9031923183465964
chr1	29984500	29985500	3.1099618563317777
chr1	29984600	29985600	2.585018391994952
chr1	29984700	29985700	2.9029451648216935
chr1	29984800	29985800	3.2223649824082767
chr1	29984900	29985900	3.55002860667714
chr1	29985000	29986000	3.4265447190663196
chr1	29985100	29986100	2.854135581134679
chr1	29985200	29986200	1.9203408430635769
chr1	29985300	29986300	2.3721336491347254
chr1	29985400	29986400	1.7412644190707998
chr1	29985500	29986500	1.3999459721152518
chr1	29985600	29986600	1.2755620394191691
chr1	29985700	29986700	1.2506776776453432
chr1	29985800	29986800	0.90561455220227
chr1	29985900	29986900	0.5135941234174617
chr1	29986000	29987000	0.08008100376009224
chr1	29986100	29987100	0.793365148325793
chr1	29986200	29987200	1.7515141534178733
chr1	29986300	29987300	0.7216751768550801
chr1	29986400	29987400	0.9492542388379656
chr1	29986500	29987500	1.180198330308002
chr1	29986600	29987600	1.3649367535302641
chr1	29986700	29987700	1.2909467446194638
chr1	29986800	29987800	1.72682887723571
chr1	29986900	29987900	1.5377919219172491
chr1	29987000	29988000	1.5083037562946349
chr1	29987100	29988100	1.1642805876665911
chr1	29987200	29988200	0.7045389628033655
chr1	29987300	29988300	1.2648651343699735
chr1	29987400	29988400	0.8718117999075283
chr1	29988000	29989000	0.23437624627249642
chr1	29988100	29989100	0.3855781408771197
chr1	29988200	29989200	0.8246616842222498
chr1	29988300	29989300	1.0747959766396626
chr1	29988400	29989400	1.5991415236374975
chr1	29988500	29989500	1.2805787680167735
chr1	29988600	29989600	1.5240406689930917
chr1	29988700	29989700	2.1287185521480736
chr1	29988800	29989800	1.7096368644794355
chr1	29988900	29989900	1.4760664659695568
chr1	29989000	29990000	1.788864790301651
chr1	29989100	29990100	1.7825073725427147
chr1	29989200	29990200	1.5048221381023352
chr1	29989300	29990300	0.8828448645092328
chr1	29989400	29990400	0.7093797409001609
chr1	29989500	29990500	1.1251018052491777
chr1	29989600	29990600	1.0696941684353771
chr1	29989700	29990700	1.01299488234834
chr1	29989800	29990800	1.2646381461693832
chr1	29989900	29990900	1.4969134583432435
chr1	29990000	29991000	1.445853176558687
chr1	29990100	29991100	1.5117234968126398
chr1	29990200	29991200	1.9675534354182969
chr1	29990300	29991300	2.579564186972468
chr1	29990400	29991400	2.5107117206775023
chr1	29990500	29991500	2.561361896292057
chr1	29990600	29991600	2.5440740123169463
chr1	29990700	29991700	2.6692798849875925
chr1	29990800	29991800	2.65943840839275
chr1	29990900	29991900	2.306407043118192
chr1	29991000	29992000	3.329246713947958
chr1	29991100	29992100	3.556316993186382
chr1	29991200	29992200	3.2702880066299964
chr1	29991300	29992300	3.090234954347977
chr1	29991400	29992400	2.9004291314955686
chr1	29991500	29992500	2.744210698200451
chr1	29991600	29992600	2.461464779624919
chr1	29991700	29992700	2.0239955807699936
chr1	29991800	29992800	2.059590541564501
chr1	29992100	29993100	-1.2632375924115884
chr1	29992200	29993200	-1.3699021290151774
chr1	29992300	29993300	-1.0716808641068272
chr1	29992400	29993400	-0.15430115649098128
chr1	29992500	29993500	-0.4692685405125624
chr1	29992600	29993600	-0.574305644802348
chr1	29992700	29993700	0.009900810818829972
chr1	29992800	29993800	0.4003756312365424
chr1	29992900	29993900	0.1593622548999976
chr1	29993000	29994000	1.369421095404234
chr1	29993100	29994100	1.3519631916825374
chr1	29993200	29994200	2.2165411354256896
chr1	29993300	29994300	2.198843701486189
chr1	29993400	29994400	1.6118120163727512
chr1	29993500	29994500	2.106228290746172
chr1	29993600	29994600	2.6253932304667544
chr1	29993700	29994700	2.659145227477933
chr1	29993800	29994800	2.5158463654344274
chr1	29993900	29994900	3.3412121287319865
chr1	29994000	29995000	3.1100653536527285
chr1	29994100	29995100	3.0543535372494177
chr1	29994200	29995200	2.5944139531157706
chr1	29994300	29995300	2.2451497464796994
chr1	29994400	29995400	2.475661681799806
chr1	29994500	29995500	2.3483929131544627
chr1	29994600	29995600	2.4744170330743867
chr1	29994700	29995700	2.1723809704743933
chr1	29994800	29995800	2.2171146987172268
chr1	29994900	29995900	1.9964683408588049
chr1	29995000	29996000	2.023086744889966
chr1	29995100	29996100	1.995504156254488
chr1	29995200	29996200	1.616596128018067
chr1	29995300	29996300	1.5385923159412596
chr1	29995400	29996400	2.1042651268009167
chr1	29995500	29996500	2.0485101749506938
chr1	29995600	29996600	1.6529524744797597
chr1	29995700	29996700	1.0750029142890294
chr1	29995800	29996800	0.88871737091445
chr1	29995900	29996900	0.9533932251721896
chr1	29996000	29997000	0.7143927805930317
chr1	29996100	29997100	-0.15138589603849642
chr1	29996200	29997200	0.42467475689585255
chr1	29996300	29997300	0.6419601941789971
chr1	29996400	29997400	-0.1648514596352709
chr1	29996500	29997500	-0.6092839007632954
chr1	29996600	29997600	-0.4491250824820789
chr1	29996700	29997700	0.6863433455086865
chr1	29996800	29997800	0.5406319173429783
chr1	29996900	29997900	4.74208824770173e-05
chr1	29997000	29998000	-0.5100300433797326
chr1	29997100	29998100	0.3180798371879806
chr1	29997200	29998200	-0.6565940598698332
chr1	29997300	29998300	-0.6809569546532349
chr1	29997400	29998400	-0.7128960638771671
chr1	29997500	29998500	-0.16875601728620318
chr1	29997600	29998600	-0.219393901168276
chr1	29997700	29998700	-0.5991248918203949
chr1	29997800	29998800	-0.3041387138518882
chr1	29997900	29998900	0.16123057335723834
chr1	29998000	29999000	0.8325751202282201
chr1	29998100	29999100	0.27649867240388043
chr1	29998200	29999200	1.1611704535506469
chr1	29998300	29999300	1.0021542933290768
chr1	29998400	29999400	1.6208579358715052
chr1	29998500	29999500	1.4532840608309114
chr1	29998600	29999600	1.376262564244754
chr1	29998700	29999700	1.4071393153769276
chr1	29998800	29999800	1.6339036444815058
chr1	29998900	29999900	1.5232819957544048
chr1	29999000	30000000	1.9438770241445014
chr1	29999100	30000100	2.39602592461586
chr1	29999200	30000200	2.7683288403975266
chr1	29999300	30000300	2.823943589932285
chr1	29999400	30000400	2.332915439738599
chr1	29999500	30000500	2.485651071379398
chr1	29999600	30000600	2.485646124116724
chr1	29999700	30000700	1.9431468009409136
chr1	29999800	30000800	2.2467874441812774
chr1	29999900	30000900	2.4509477374326334
chr1	30000000	30001000	2.006527168397787
chr1	30000100	30001100	2.133289152823904
chr1	30000200	30001200	1.9614341579416004
chr1	30000300	30001300	2.315861932641972
chr1	30000400	30001400	2.382580733168731
chr1	30000500	30001500	2.6217807911493165
chr1	30000600	30001600	2.5641582354094594
chr1	30000700	30001700	3.267112042773145
chr1	30000800	30001800	2.9298256975258288
chr1	30000900	30001900	2.6243391286511777
chr1	30001000	30002000	2.603864562377666
chr1	30001100	30002100	2.3609786582210552
chr1	30001200	30002200	1.7997473886138118
chr1	30001300	30002300	1.7719542467480578
chr1	30001400	30002400	1.6462595011188044
chr1	30001500	30002500	1.5971730829239408
chr1	30001600	30002600	1.8293870154831693
chr1	30001700	30002700	1.064251693818825
chr1	30001800	30002800	0.3139940583981465
chr1	30001900	30002900	-0.268443042277816
chr1	30002000	30003000	-0.17742624820689867
chr1	30002100	30003100	-0.3918839609734638
chr1	30002200	30003200	0.2972925445096884
chr1	30002300	30003300	0.439304844175164
chr1	30002400	30003400	0.6068896258938519
chr1	30002500	30003500	0.6849888014003339
chr1	30002600	30003600	1.0339045850002138
chr1	30002700	30003700	1.2382727328598098
chr1	30002800	30003800	1.4859756734111598
chr1	30002900	30003900	2.4082805122672
chr1	30003000	30004000	2.157039370782033
chr1	30003100	30004100	2.492008810771636
chr1	30003200	30004200	1.961195319825324
chr1	30003300	30004300	1.8208398636109056
chr1	30003400	30004400	2.1100251503748786
chr1	30003500	30004500	2.114732353782816
chr1	30003600	30004600	1.5541183664724036
chr1	30003700	30004700	1.8328307716618597
chr1	30003800	30004800	2.332088867000155
chr1	30003900	30004900	2.049998188979836
chr1	30005800	30006800	2.1039954282788758
chr1	30005900	30006900	2.123062654135172
chr1	30006000	30007000	2.1124341995399765
chr1	30006100	30007100	1.744103147661494
chr1	30006200	30007200	1.6072765652645906
chr1	30006300	30007300	1.6280216967000662
chr1	30006400	30007400	1.9477718863359232
chr1	30006500	30007500	1.8168787103156048
chr1	30006600	30007600	1.2655274346793821
chr1	30006700	30007700	0.8595066352777959
chr1	30006800	30007800	1.0457767658712664
chr1	30006900	30007900	0.9186821407752106
chr1	30007000	30008000	1.2201876009551884
chr1	30007100	30008100	1.2234034071556574
chr1	30007200	30008200	1.7879881018086765
chr1	30007300	30008300	2.1084187175094486
chr1	30007400	30008400	1.815193235784455
chr1	30007500	30008500	1.5264791423001625
chr1	30007600	30008600	1.7828846424239837
chr1	30007700	30008700	2.351355692325082
chr1	30007800	30008800	2.105922539657774
chr1	30007900	30008900	2.9150052814645018
chr1	30008000	30009000	2.213835453619454
chr1	30008100	30009100	2.433524498016183
chr1	30008200	30009200	1.7546092191844926
chr1	30008300	30009300	1.7839576036890457
chr1	30008400	30009400	2.195537356835422
chr1	30008500	30009500	2.256722112471748
chr1	30008600	30009600	2.466302737865338
chr1	30008700	30009700	1.721275124079675
chr1	30008800	30009800	2.0227821367707457
chr1	30008900	30009900	1.003492569084221
chr1	30009000	30010000	1.3945978656256504
chr1	30009100	30010100	1.3957380514927709
chr1	30009200	30010200	1.848911639431368
chr1	30010100	30011100	1.6877623247671394
chr1	30010200	30011200	2.1621257939191487
chr1	30010300	30011300	2.115185387149377
chr1	30010400	30011400	1.8838312222422464
chr1	30010500	30011500	1.6544725302430667
chr1	30010600	30011600	1.53025415946677
chr1	30010700	30011700	1.6690399538036171
chr1	30010800	30011800	1.5853015748733286
chr1	30010900	30011900	1.2972999502620932
chr1	30011000	30012000	0.9035024499126361
chr1	30011100	30012100	1.4890867211000216
chr1	30011200	30012200	0.9909170815181724
chr1	30011300	30012300	1.5260555616373408
chr1	30011400	30012400	1.2885054588146074
chr1	30011500	30012500	1.0572482229934472
chr1	30011600	30012600	1.2095532893654637
chr1	30011700	30012700	0.4935107610537476
chr1	30011800	30012800	0.6116922606183544
chr1	30011900	30012900	0.4711569300470575
chr1	30012000	30013000	0.5895386863028729
chr1	30012100	30013100	0.0787250187481325
chr1	30012200	30013200	0.19229103324263147
chr1	30012300	30013300	-0.6692637291364755
chr1	30015300	30016300	0.6126951382817458
chr1	30015400	30016400	0.8695434092600086
chr1	30015500	30016500	1.7379288543648792
chr1	30015600	30016600	2.059212288446296
chr1	30015700	30016700	2.4260274593140942
chr1	30015800	30016800	2.1066632093436284
chr1	30015900	30016900	2.451455756910069
chr1	30016000	30017000	1.6425642420201143
chr1	30016100	30017100	1.486495500015156
chr1	30016200	30017200	1.6042072750742036
chr1	30016300	30017300	1.6802240323501891
chr1	30016400	30017400	1.5952491809741491
chr1	30016500	30017500	1.3395451976695918
chr1	30016600	30017600	0.8162568855348111
chr1	30016700	30017700	0.5683870785290037
chr1	30016800	30017800	0.741502888141734
chr1	30016900	30017900	0.3192357866182303
chr1	30017000	30018000	0.8457002654659258
chr1	30017100	30018100	1.239658474474588
chr1	30017200	30018200	1.1291286097618702
chr1	30017500	30018500	0.5594782774719477
chr1	30017600	30018600	1.1734011374450015
chr1	30017700	30018700	1.2859691328757756
chr1	30017800	30018800	1.373602220524627
chr1	30017900	30018900	1.7066783068740234
chr1	30018000	30019000	1.7814538360687864
chr1	30018100	30019100	2.024209216708052
chr1	30018200	30019200	1.9320052193249453
chr1	30018300	30019300	1.8611540029095548
chr1	30018400	30019400	1.72227063879728
chr1	30018500	30019500	1.890649680571045
chr1	30018600	30019600	1.6808455085628704
chr1	30018700	30019700	1.418916368925665
chr1	30018800	30019800	1.370591213362952
chr1	30018900	30019900	1.1005593068078765
chr1	30019000	30020000	0.9971597814354485
chr1	30019100	30020100	0.7604861628906617
chr1	30019800	30020800	-0.04481015158821335
chr1	30019900	30020900	-0.07921744696052489
chr1	30020000	30021000	-0.018027516281671804
chr1	30020100	30021100	-0.043162323762642577
chr1	30020200	30021200	0.4030702492954907
chr1	30020300	30021300	0.14787524108968852
chr1	30020400	30021400	-0.6132239241887976
chr1	30020500	30021500	0.011472085409402269
chr1	30020600	30021600	0.15422031424324464
chr1	30020700	30021700	1.4152794537983284
chr1	30020800	30021800	1.3205114426173672
chr1	30020900	30021900	1.3311824600272426
chr1	30021000	30022000	1.2536704062484072
chr1	30021100	30022100	1.4451089747881842
chr1	30021200	30022200	1.4044689718804249
chr1	30021300	30022300	2.056831390366626
chr1	30021400	30022400	2.863316181852965
chr1	30021500	30022500	2.2874255198543456
chr1	30021600	30022600	2.0701205584225475
chr1	30021700	30022700	0.8007105003081977
chr1	30021800	30022800	1.4947564617264926
chr1	30021900	30022900	2.17155051758446
chr1	30022000	30023000	2.269072788479876
chr1	30022100	30023100	2.43871261878345
chr1	30022200	30023200	1.4806646906927647
chr1	30022300	30023300	1.034524434261259
chr1	30022400	30023400	0.7329237386238785
chr1	30022500	30023500	0.8938635328771468
chr1	30022600	30023600	0.8122554116419056
chr1	30022700	30023700	1.213075301174542
chr1	30022800	30023800	0.6219786025304087
chr1	30022900	30023900	0.07207965450619959
chr1	30023000	30024000	-0.32995181037351445
chr1	30023100	30024100	-0.7516979178472571
chr1	30023200	30024200	0.005902194588878227
chr1	30023300	30024300	0.22274145907919746
chr1	30023400	30024400	0.0925953050947712
chr1	30023500	30024500	-0.31262753305669183
chr1	30023600	30024600	-0.4748152067275117
chr1	30023700	30024700	-0.07727662986035905
chr1	30023800	30024800	-0.12774030699514635
chr1	30023900	30024900	-0.290274021513967
chr1	30024000	30025000	0.33241009821192785
chr1	30024100	30025100	0.5002232194800444
chr1	30024200	30025200	0.7875198145675116
chr1	30024300	30025300	0.9331239847471208
chr1	30024400	30025400	1.1453196764797728
chr1	30024500	30025500	1.3728077717758052
chr1	30024600	30025600	1.265989574824164
chr1	30024700	30025700	1.1857084301778609
chr1	30024800	30025800	1.8470074084136163
chr1	30024900	30025900	2.2201707562204973
chr1	30025000	30026000	1.897523490846346
chr1	30025100	30026100	1.3631147614690458
chr1	30025200	30026200	0.5868674039222521
chr1	30025300	30026300	0.5490134941299311
chr1	30025400	30026400	0.9481075980714576
chr1	30025500	30026500	0.6998013520860898
chr1	30025600	30026600	1.239486585369947
chr1	30025700	30026700	1.0565510669136495
chr1	30025800	30026800	0.4470421653190696
chr1	30025900	30026900	-0.07056921915911299
chr1	30026000	30027000	-0.20959586429841146
chr1	30026100	30027100	0.3646873878621431
chr1	30026200	30027200	1.0591973177726628
chr1	30027600	30028600	-0.19565528955015365
chr1	30027700	30028700	0.044258292434105256
chr1	30027800	30028800	0.019173721705091337
chr1	30027900	30028900	-0.06440827639612624
chr1	30028000	30029000	-0.1540582954529339
chr1	30029400	30030400	-1.5246096960772093
chr1	30029500	30030500	-0.6001990919884509
chr1	30029600	30030600	-0.11273492855784625
chr1	30029700	30030700	-0.5399128708392108
chr1	30029800	30030800	-0.7793271204762179
chr1	30029900	30030900	-0.37738654352114137
chr1	30030000	30031000	-1.0146636041067774
chr1	30030100	30031100	-1.1972579208939065
chr1	30030200	30031200	-1.080084367101693
chr1	30030300	30031300	-0.07727778972283329
chr1	30030400	30031400	0.574318563732175
chr1	30030500	30031500	-0.044319721674046006
chr1	30030600	30031600	-0.3161280007556547
chr1	30030700	30031700	0.06573486392798322
chr1	30030800	30031800	0.2267755207775376
chr1	30030900	30031900	-0.05180792847899588
chr1	30031000	30032000	0.8526593246171802
chr1	30031100	30032100	0.4464631013453737
chr1	30031200	30032200	0.7894564704034023
chr1	30031300	30032300	0.7801285331122748
chr1	30031400	30032400	0.5105713788112668
chr1	30031500	30032500	0.4270252115990967
chr1	30031600	30032600	0.21441943515050907
chr1	30031700	30032700	0.142150480112964
chr1	30031800	30032800	0.33221289005558263
chr1	30031900	30032900	0.21300525194677808
chr1	30032000	30033000	-0.12758800201866624
chr1	30032100	30033100	0.4328745640496966
chr1	30032200	30033200	0.4623042367139352
chr1	30032300	30033300	0.3516768602023299
chr1	30032400	30033400	0.6037131250420005
chr1	30032500	30033500	1.2762093294981358
chr1	30032600	30033600	1.6184809099866762
chr1	30032700	30033700	1.7475261956920942
chr1	30032800	30033800	1.7264022861104122
chr1	30032900	30033900	1.9153948947945303
chr1	30033000	30034000	2.467919044883979
chr1	30033100	30034100	2.9078868622572407
chr1	30033200	30034200	2.3829558152851757
chr1	30033300	30034300	2.0444700327911995
chr1	30033400	30034400	1.2859314024050943
chr1	30033500	30034500	0.9703221179832512
chr1	30033600	30034600	1.4571526547444302
chr1	30033700	30034700	1.5039209044799322
chr1	30033800	30034800	1.5228042145423806
chr1	30033900	30034900	1.20660310029479
chr1	30034000	30035000	1.186399338386297
chr1	30034100	30035100	1.1411234136629036
chr1	30034200	30035200	1.3715764586932628
chr1	30034300	30035300	2.3389516054096613
chr1	30034400	30035400	3.1307094969513414
chr1	30034500	30035500	3.2090449840364283
chr1	30034600	30035600	2.863974075702172
chr1	30034700	30035700	2.982390024137032
chr1	30034800	30035800	3.042994604810827
chr1	30034900	30035900	3.2124110506674106
chr1	30035000	30036000	2.546923968629907
chr1	30035100	30036100	1.6181945779696432
chr1	30035200	30036200	2.074701439751999
chr1	30035300	30036300	1.957463564699436
chr1	30035400	30036400	1.877064651101548
chr1	30035500	30036500	1.904813466254468
chr1	30035600	30036600	1.7286246491614852
chr1	30036800	30037800	0.7448639800790013
chr1	30036900	30037900	1.1551467251552507
chr1	30037000	30038000	0.4284975644669821
chr1	30037500	30038500	3.0271478672373706
chr1	30037600	30038600	2.464029831374396
chr1	30037700	30038700	1.7665911425082244
chr1	30037800	30038800	2.2380676450176344
chr1	30037900	30038900	2.170522918929501
chr1	30038000	30039000	2.920807847245375
chr1	30038100	30039100	2.70750498351968
chr1	30038200	30039200	2.8473760069057636
chr1	30038300	30039300	2.7883093991128107
chr1	30038400	30039400	1.8481861206953287
chr1	30038500	30039500	1.1687360219290954
chr1	30038600	30039600	0.7914515083453203
chr1	30038700	30039700	1.3088525196494478
chr1	30038800	30039800	1.3784775164479983
chr1	30038900	30039900	1.5976894024871169
chr1	30039000	30040000	1.2813407389040594
chr1	30039100	30040100	1.278840701060202
chr1	30039200	30040200	0.6744890599375086
chr1	30039300	30040300	1.2009121429466407
chr1	30039400	30040400	1.6928053599071722
chr1	30039500	30040500	1.6091444915881907
chr1	30039600	30040600	2.39788248791528
chr1	30039700	30040700	2.5902023838407104
chr1	30039800	30040800	2.1866170755296115
chr1	30039900	30040900	1.7938358917300503
chr1	30040000	30041000	1.3229713282457474
chr1	30040100	30041100	1.3936940731778162
chr1	30040200	30041200	2.0293837289174648
chr1	30040300	30041300	1.9846934988425529
chr1	30040400	30041400	1.7149366686760112
chr1	30040500	30041500	2.256672034608074
chr1	30040600	30041600	2.1851602639532843
chr1	30040700	30041700	2.129044346093942
chr1	30040800	30041800	2.141473083232559
chr1	30040900	30041900	2.6032339393720267
chr1	30041000	30042000	2.369488499558419
chr1	30041100	30042100	2.749318193916474
chr1	30041200	30042200	2.1485055486202747
chr1	30041300	30042300	2.2815829892542787
chr1	30041400	30042400	2.8124666128806157
chr1	30041500	30042500	3.0203857213264698
chr1	30041600	30042600	2.9921422669270896
chr1	30041700	30042700	2.4506126643840065
chr1	30041800	30042800	2.2641035004023045
chr1	30041900	30042900	1.900865519237432
chr1	30042000	30043000	2.1140664986594726
chr1	30042100	30043100	1.4879748888105486
chr1	30042200	30043200	1.6726313993873363
chr1	30042300	30043300	1.0485007252768177
chr1	30043300	30044300	-0.3636357600295442
chr1	30043400	30044400	0.04304281031494316
chr1	30043500	30044500	-0.6069763378231353
chr1	30043600	30044600	-0.19959295660566906
chr1	30043700	30044700	0.455710066772717
chr1	30043800	30044800	0.8494969769668135
chr1	30043900	30044900	0.9146037280056848
chr1	30044000	30045000	1.825825577568262
chr1	30044100	30045100	1.8131134868210048
chr1	30044200	30045200	2.1184256790746425
chr1	30044300	30045300	1.4676440779287911
chr1	30044400	30045400	1.2394195342898329
chr1	30044500	30045500	1.4432785471921792
chr1	30044600	30045600	1.8223697966157681
chr1	30044700	30045700	1.282421002669412
chr1	30044800	30045800	0.6834936007634755
chr1	30044900	30045900	1.0187002449138325
chr1	30045000	30046000	1.0807818156371045
chr1	30045100	30046100	1.5222066880270448
chr1	30045200	30046200	1.719068642516844
chr1	30045300	30046300	2.3476433294791756
chr1	30045400	30046400	2.3530063881233807
chr1	30045500	30046500	2.4736663585689342
chr1	30045600	30046600	1.8906458921606368
chr1	30045700	30046700	1.712315734980059
chr1	30045800	30046800	2.3131444663846863
chr1	30045900	30046900	2.179901264026092
chr1	30046000	30047000	1.9234238807883333
chr1	30046100	30047100	1.6753667436596775
chr1	30046200	30047200	1.172984521952285
chr1	30046300	30047300	0.9314301453595376
chr1	30046400	30047400	0.9427433350540309
chr1	30046500	30047500	1.1585132251501442
chr1	30046600	30047600	0.3016356334088703
chr1	30046700	30047700	-0.010628368218983471
chr1	30046800	30047800	-1.2076644676589556
chr1	30046900	30047900	-0.7166226299727513
chr1	30047000	30048000	-0.32731497615433497
chr1	30047100	30048100	-0.3935253917642561
chr1	30047200	30048200	-0.3235837387710033
chr1	30047300	30048300	-0.3209135135861511
chr1	30047400	30048400	0.3102301868122964
chr1	30047500	30048500	0.4636308160182591
chr1	30047600	30048600	0.8817561287511984
chr1	30047700	30048700	1.0477507526849934
chr1	30047800	30048800	1.898732895118593
chr1	30047900	30048900	0.9625208534567802
chr1	30048000	30049000	1.120970912487921
chr1	30048100	30049100	2.008009182910921
chr1	30048200	30049200	1.8890217042756807
chr1	30048300	30049300	1.4736021720895158
chr1	30048400	30049400	0.7685336551556617
chr1	30048500	30049500	0.3281907692903225
chr1	30048600	30049600	-0.021748770377538737
chr1	30048700	30049700	0.2569704309340721
chr1	30048800	30049800	0.7115370343857839
chr1	30048900	30049900	1.2198765083171987
chr1	30049000	30050000	0.9505050302121514
chr1	30049100	30050100	-0.05521747504550867
chr1	30049200	30050200	0.01705943700089135
chr1	30050500	30051500	1.5277083083189618
chr1	30050600	30051600	1.1191141977650672
chr1	30050700	30051700	1.2543117394881982
chr1	30050800	30051800	1.3020529117037567
chr1	30050900	30051900	1.3244982431028622
chr1	30051000	30052000	1.065882775915149
chr1	30051100	30052100	1.3617709250820673
chr1	30051200	30052200	1.0571413830398522
chr1	30051300	30052300	0.5859211053401902
chr1	30051400	30052400	0.2505192938478339
chr1	30051500	30052500	0.5566025283523095
chr1	30051600	30052600	0.7261249475540773
chr1	30051700	30052700	1.0645972771101548
chr1	30051800	30052800	1.729366424693415
chr1	30051900	30052900	1.8237656524018528
chr1	30052000	30053000	1.9176353294232384
chr1	30052100	30053100	1.4933085378164412
chr1	30052200	30053200	2.1452428494001112
chr1	30052300	30053300	1.8785048642185915
chr1	30052400	30053400	2.3413944610317796
chr1	30052500	30053500	2.0691581648804043
chr1	30052600	30053600	2.2998694651243885
chr1	30052700	30053700	1.9431386764257863
chr1	30052800	30053800	1.7680721007308715
chr1	30052900	30053900	1.3368499671426537
chr1	30053000	30054000	1.5808176153021445
chr1	30053100	30054100	1.8443829306025448
chr1	30053200	30054200	1.6871282259101876
chr1	30053300	30054300	2.0588628045101367
chr1	30053400	30054400	1.3272018321179508
chr1	30053500	30054500	1.4394976152486976
chr1	30053600	30054600	1.4136922923069029
chr1	30053700	30054700	1.522355259110188
chr1	30053800	30054800	0.9805912824641606
chr1	30053900	30054900	1.2191985641730156
chr1	30054000	30055000	1.1252629939604613
chr1	30054100	30055100	0.7135574883508369
chr1	30056300	30057300	0.8805149537200658
chr1	30056400	30057400	1.0879482846508564
chr1	30056500	30057500	1.3902681308178584
chr1	30056600	30057600	1.4326852412708977
chr1	30056700	30057700	1.2739370569134898
chr1	30056800	30057800	1.226113355133298
chr1	30056900	30057900	1.6957267772497346
chr1	30057000	30058000	1.1969310354935578
chr1	30057100	30058100	0.9315854234542141
chr1	30057200	30058200	1.0286246350601878
chr1	30057300	30058300	0.7644895440140232
chr1	30057400	30058400	0.5807448655511802
chr1	30057500	30058500	0.3572903279842783
chr1	30057600	30058600	0.3486020678491353
chr1	30057700	30058700	0.5913579586452236
chr1	30058500	30059500	0.29627408659397714
chr1	30058600	30059600	0.8684599433542247
chr1	30058700	30059700	0.9380004723732168
chr1	30058800	30059800	1.3996916875950602
chr1	30058900	30059900	0.9673826102562456
chr1	30059000	30060000	0.16231184876419727
chr1	30059300	30060300	0.4303712912410888
chr1	30059400	30060400	1.0774603883230802
chr1	30059500	30060500	1.9418857153151168
chr1	30059600	30060600	1.6305657076278468
chr1	30059700	30060700	1.5185257051654408
chr1	30059800	30060800	1.6358478418935152
chr1	30059900	30060900	1.385010374824977
chr1	30060000	30061000	2.5365294987578424
chr1	30060100	30061100	2.8827966990202563
chr1	30061200	30062200	2.1255759926437148
chr1	30061300	30062300	2.1095114213543376
chr1	30061400	30062400	1.8667167114029035
chr1	30061500	30062500	1.8744554964137576
chr1	30061600	30062600	1.730320516944547
chr1	30061700	30062700	1.2337490535233149
chr1	30063300	30064300	0.3273761840675577
chr1	30063400	30064400	0.7237639421330903
chr1	30063500	30064500	0.4061185213838605
chr1	30063600	30064600	0.9602956207010912
chr1	30063700	30064700	1.6871181938365167
chr1	30063800	30064800	1.558132009050538
chr1	30063900	30064900	1.717778234862754
chr1	30064000	30065000	1.8367304102279585
chr1	30064100	30065100	2.5390567040490093
chr1	30064200	30065200	2.7167136936697807
chr1	30064300	30065300	3.1247580541047597
chr1	30064400	30065400	2.9367595392797416
chr1	30064500	30065500	2.9393737165046057
chr1	30064600	30065600	2.9567471870218207
chr1	30064700	30065700	2.2268865488522063
chr1	30064800	30065800	2.3970869069354737
chr1	30064900	30065900	2.4036165487329706
chr1	30065000	30066000	2.1589759392070915
chr1	30066500	30067500	2.3884172067360496
chr1	30066600	30067600	2.0571184906142275
chr1	30066700	30067700	1.8056159295907168
chr1	30066800	30067800	1.6180868095004022
chr1	30066900	30067900	1.4636053258426691
chr1	30067000	30068000	1.3686988299172609
chr1	30067100	30068100	0.9487062470158032
chr1	30067200	30068200	0.5173862205585235
chr1	30068800	30069800	1.3853652052346097
chr1	30068900	30069900	1.7697536993043563
chr1	30069000	30070000	1.6598383862162527
chr1	30069100	30070100	1.6962923989357086
chr1	30069200	30070200	1.7688149720275004
chr1	30069300	30070300	1.740420953876041
chr1	30069400	30070400	1.5761290959066163
chr1	30069500	30070500	1.7384632774542526
chr1	30070100	30071100	0.8438151592062293
chr1	30070200	30071200	1.1531465368960203
chr1	30070300	30071300	1.3664562123338746
chr1	30070400	30071400	1.8874310436574075
chr1	30070500	30071500	2.033277968385015
chr1	30070600	30071600	1.7262158747757206
chr1	30070700	30071700	1.9536216632732013
chr1	30070800	30071800	2.0860443989017763
chr1	30070900	30071900	2.572244826448199
chr1	30071000	30072000	3.0690491031965976
chr1	30071100	30072100	3.366420375620945
chr1	30071200	30072200	3.347685869606598
chr1	30071300	30072300	3.04474154452914
chr1	30071400	30072400	3.0060337543680467
chr1	30071500	30072500	2.9230531901785173
chr1	30071600	30072600	3.3359998043895285
chr1	30071700	30072700	2.952410446575123
chr1	30071800	30072800	2.9925071091212816
chr1	30071900	30072900	2.6069155901840286
chr1	30072000	30073000	1.8720955861627002
chr1	30072100	30073100	1.8185358727624936
chr1	30072200	30073200	1.4929561339675816
chr1	30072300	30073300	1.9582922966056868
chr1	30072400	30073400	2.297284577573234
chr1	30072500	30073500	2.019413910244561
chr1	30072600	30073600	1.252635132056555
chr1	30072700	30073700	1.532956893328568
chr1	30072800	30073800	1.7045976568639314
chr1	30072900	30073900	1.1536744650734754
chr1	30073000	30074000	1.4408476083333408
chr1	30073100	30074100	0.9468370551604712
chr1	30073200	30074200	1.1724517835607022
chr1	30073300	30074300	0.6157223556193712
chr1	30073400	30074400	0.12604069124444142
chr1	30073500	30074500	0.16749700161131198
chr1	30073600	30074600	0.4467297023927097
chr1	30073700	30074700	0.34203243532477456
chr1	30073800	30074800	0.4348696252333154
chr1	30073900	30074900	0.5766459711239219
chr1	30074000	30075000	0.9181650085115592
chr1	30074100	30075100	1.08889735430185
chr1	30074200	30075200	1.4484795996648778
chr1	30074300	30075300	1.8518579011490377
chr1	30074400	30075400	1.6876497076881918
chr1	30074500	30075500	1.7159772333212466
chr1	30074600	30075600	2.1383448078710603
chr1	30074700	30075700	2.4172075090746192
chr1	30076000	30077000	0.3540570788664724
chr1	30076100	30077100	1.1908792248598312
chr1	30076200	30077200	1.0680324866434572
chr1	30076300	30077300	0.8728511484080883
chr1	30076400	30077400	0.9682774962974536
chr1	30076500	30077500	0.9908825898154836
chr1	30076600	30077600	0.8159482154586682
chr1	30076700	30077700	0.8685479324621942
chr1	30076800	30077800	0.5724402325463003
chr1	30076900	30077900	0.9107719260930996
chr1	30078700	30079700	-0.2815492798160278
chr1	30078900	30079900	-0.17455629929987038
chr1	30079000	30080000	0.23640880429988814
chr1	30079100	30080100	0.3123871326099271
chr1	30079200	30080200	0.2501038901598244
chr1	30079300	30080300	0.8642024230512059
chr1	30079400	30080400	1.2147680342405571
chr1	30079500	30080500	1.9923960885470229
chr1	30079600	30080600	1.8860125128772127
chr1	30079700	30080700	2.7117075344894745
chr1	30079800	30080800	2.919224107340848
chr1	30079900	30080900	2.7444470072743323
chr1	30080000	30081000	2.524597230862984
chr1	30080100	30081100	2.5829417060800686
chr1	30080200	30081200	2.7864332432438226
chr1	30080300	30081300	2.2136369848509516
chr1	30081200	30082200	-0.17846167079642455
chr1	30081300	30082300	-0.02474217785093679
chr1	30081400	30082400	-0.4726323318178498
chr1	30081500	30082500	-0.3147224926849705
chr1	30081600	30082600	-0.25748254591854863
chr1	30081700	30082700	-0.02288406750704613
chr1	30081800	30082800	0.026511466018934657
chr1	30081900	30082900	-0.03367823933317232
chr1	30082000	30083000	0.9434233123132791
chr1	30082100	30083100	0.9344166837228736
chr1	30082200	30083200	2.0398470984014483
chr1	30082300	30083300	2.090271154722895
chr1	30082400	30083400	2.518302819735585
chr1	30082500	30083500	2.458209823622864
chr1	30082600	30083600	2.391897681421977
chr1	30082700	30083700	2.3006525846561083
chr1	30082800	30083800	2.4098327270033786
chr1	30083800	30084800	1.4502646187395736
chr1	30083900	30084900	1.4389385370491603
chr1	30084000	30085000	1.510572899092846
chr1	30084100	30085100	2.5323335540540204
chr1	30084200	30085200	2.4704890311749197
chr1	30084300	30085300	2.6758448987420342
chr1	30084400	30085400	2.875565131602557
chr1	30084500	30085500	3.0880715453386562
chr1	30084600	30085600	2.7010559567702663
chr1	30084700	30085700	2.8136219497798547
chr1	30084800	30085800	2.7707168579095
chr1	30085500	30086500	-0.9650982333635796
chr1	30085600	30086600	-1.3931979558070986
chr1	30085700	30086700	-0.9566618790115132
chr1	30085800	30086800	-0.2805941259214632
chr1	30085900	30086900	0.3628811213746333
chr1	30086000	30087000	-0.12078851263054469
chr1	30086100	30087100	-0.5915249475260599
chr1	30086200	30087200	0.17258850731876538
chr1	30086300	30087300	0.8443946230934304
chr1	30087200	30088200	1.8914151030020825
chr1	30087300	30088300	1.676165543987446
chr1	30087400	30088400	2.6877351442877835
chr1	30087500	30088500	2.7890729808828465
chr1	30087600	30088600	3.218126102814729
chr1	30087700	30088700	3.2272658889664467
chr1	30087800	30088800	2.9165118369160035
chr1	30087900	30088900	2.321512996069396
chr1	30088000	30089000	2.167731214516613
chr1	30088100	30089100	2.277609902071389
chr1	30088200	30089200	2.3626378720068346
chr1	30088300	30089300	2.474856144809682
chr1	30088400	30089400	1.6607871453481722
chr1	30088500	30089500	0.8996123617496827
chr1	30090400	30091400	2.7331890835113537
chr1	30090500	30091500	3.0092687055229126
chr1	30090600	30091600	2.9408279763204535
chr1	30090700	30091700	2.8095978690196537
chr1	30090800	30091800	2.9628717960320485
chr1	30090900	30091900	2.601038393360546
chr1	30091000	30092000	2.666245261192974
chr1	30091100	30092100	2.6554750311821382
chr1	30091200	30092200	2.173443645804364
chr1	30091300	30092300	2.011561428981039
chr1	30091400	30092400	1.7800209101809346
chr1	30091500	30092500	1.5022647415398893
chr1	30091600	30092600	1.4509852142159858
chr1	30091700	30092700	1.4398671510823238
chr1	30091800	30092800	1.0847810544631986
chr1	30091900	30092900	1.0639440432193787
chr1	30092000	30093000	0.8113618879256792
chr1	30092100	30093100	0.9166119735702586
chr1	30092200	30093200	0.9811836023734041
chr1	30092300	30093300	0.06756506352673385
chr1	30092400	30093400	-0.5679198768089206
chr1	30092500	30093500	-0.3089841320526713
chr1	30092600	30093600	-0.8182959413239875
chr1	30092700	30093700	-1.0889620348554987
chr1	30092800	30093800	-0.7435426899627154
chr1	30092900	30093900	-0.9535031588079754
chr1	30093000	30094000	-0.5759688994689262
chr1	30093100	30094100	-0.03200088246511257
chr1	30093200	30094200	0.07012218813293261
chr1	30093300	30094300	0.4495247654057515
chr1	30093400	30094400	0.7946707840485864
chr1	30093500	30094500	0.5210078416698476
chr1	30093600	30094600	1.017979164363484
chr1	30093700	30094700	1.1047463765357004
chr1	30095400	30096400	1.4051390747734696
chr1	30095500	30096500	2.2181023254635104
chr1	30096700	30097700	0.623355779915686
chr1	30096800	30097800	0.2122770811611606
chr1	30096900	30097900	0.4489472676296888
chr1	30097000	30098000	0.5395816049753255
chr1	30097100	30098100	0.9650896749567944
chr1	30097200	30098200	0.9891397425049278
chr1	30097300	30098300	1.2470162574766224
chr1	30097400	30098400	1.1753394065994156
chr1	30097500	30098500	1.4687469260545494
chr1	30097600	30098600	1.3797094104738172
chr1	30097700	30098700	2.0182832693601864
chr1	30097800	30098800	2.1028641357123625
chr1	30097900	30098900	2.1686563056244297
chr1	30098000	30099000	1.669233714518636
chr1	30098100	30099100	1.7434803649916526
chr1	30098200	30099200	2.3209876561996583
chr1	30098300	30099300	1.917249638838308
chr1	30098400	30099400	1.1254654940333393
chr1	30098500	30099500	1.4381703150798653
chr1	30098600	30099600	1.087068048600004
chr1	30101400	30102400	1.1645639450460783
chr1	30101500	30102500	1.5194731907536894
chr1	30101600	30102600	2.2992186283430933
chr1	30101700	30102700	2.2062938372233507
chr1	30101800	30102800	2.5349659242901463
chr1	30101900	30102900	2.6305812439323604
chr1	30102000	30103000	2.265581574403479
chr1	30102100	30103100	2.658186212014104
chr1	30102200	30103200	2.4183224741291736
chr1	30102300	30103300	1.7093734915985384
chr1	30102400	30103400	1.940400792082272
chr1	30102500	30103500	1.6753095471898658
chr1	30103500	30104500	1.935596914213921
chr1	30103600	30104600	1.4392267463292967
chr1	30103700	30104700	1.45155209264362
chr1	30103800	30104800	1.7473855452702665
chr1	30103900	30104900	1.7287484202294736
chr1	30104000	30105000	1.7512912552178772
chr1	30104100	30105100	1.6524155551986466
chr1	30104200	30105200	0.748431531128272
chr1	30105800	30106800	2.2242898232544133
chr1	30105900	30106900	2.497584825864561
chr1	30106000	30107000	1.973234466307325
chr1	30106100	30107100	2.5166013366034887
chr1	30106200	30107200	2.5186796249041348
chr1	30106300	30107300	2.2267297784627607
chr1	30106400	30107400	1.5852352993862435
chr1	30106500	30107500	1.6900934116786237
chr1	30106600	30107600	1.3889795222372856
chr1	30106700	30107700	1.6127128732580205
chr1	30106800	30107800	0.880199674068827
chr1	30106900	30107900	0.9790640645608564
chr1	30107000	30108000	1.931623329040057
chr1	30107100	30108100	1.46740735751843
chr1	30107200	30108200	1.1772474448751642
chr1	30107300	30108300	0.9206678139854054
chr1	30107400	30108400	1.076535493271494
chr1	30107500	30108500	1.0183703074746628
chr1	30107600	30108600	0.9346385863413076
chr1	30107700	30108700	1.0126288082707944
chr1	30107800	30108800	1.4477882313236947
chr1	30107900	30108900	0.940935732269312
chr1	30108000	30109000	0.23761228336571955
chr1	30108100	30109100	0.4199516435720288
chr1	30108200	30109200	0.13293305020734245
chr1	30108300	30109300	0.19801232267437907
chr1	30108400	30109400	-0.010134173706552957
chr1	30108500	30109500	0.28419871930457385
chr1	30108600	30109600	0.6309205732686441
chr1	30108700	30109700	0.786490092931703
chr1	30108800	30109800	0.685708738179013
chr1	30108900	30109900	0.30171283363900897
chr1	30109000	30110000	0.536689872678048
chr1	30109100	30110100	0.4030074148784855
chr1	30109200	30110200	1.0981344617981914
chr1	30109300	30110300	1.4176968316514216
chr1	30109400	30110400	1.9117234903373919
chr1	30109500	30110500	2.083176418880836
chr1	30109600	30110600	1.8706543744849031
chr1	30109700	30110700	1.588934537450251
chr1	30109800	30110800	2.075563299889502
chr1	30109900	30110900	2.162932178756852
chr1	30110000	30111000	2.6574001089472157
chr1	30110100	30111100	2.6441824937742084
chr1	30110200	30111200	2.413186114664123
chr1	30110300	30111300	2.3770203868437405
chr1	30110400	30111400	1.9811043165810671
chr1	30110500	30111500	1.838342084207192
chr1	30110600	30111600	2.1557042004889957
chr1	30110700	30111700	2.150372937243456
chr1	30110800	30111800	1.7557521720014322
chr1	30110900	30111900	1.7864587334061095
chr1	30111000	30112000	1.1877675025203838
chr1	30111100	30112100	1.7333317011210576
chr1	30111200	30112200	2.095945533501716
chr1	30111300	30112300	1.9081073128116397
chr1	30111400	30112400	1.9559602574480133
chr1	30111500	30112500	2.162352127440609
chr1	30111600	30112600	1.8437614238273883
chr1	30111700	30112700	1.4545052552493167
chr1	30111800	30112800	0.9471833678207012
chr1	30111900	30112900	1.2802677622473857
chr1	30112000	30113000	1.2439394724719501
chr1	30112200	30113200	0.3801685829456639
chr1	30112900	30113900	1.3386796769691365
chr1	30113000	30114000	0.7315079871353324
chr1	30113100	30114100	0.4703131305667083
chr1	30113200	30114200	0.2716621438608789
chr1	30113300	30114300	0.4514342537070216
chr1	30113400	30114400	0.3771604981512254
chr1	30113500	30114500	0.3787682528826694
chr1	30113600	30114600	0.7635768074119854
chr1	30113700	30114700	1.327546754504195
chr1	30113800	30114800	1.6710808764212757
chr1	30113900	30114900	2.1139718644871746
chr1	30114000	30115000	2.1251030344695745
chr1	30114100	30115100	2.1940902985675472
chr1	30114200	30115200	2.088317533112755
chr1	30114300	30115300	1.8251697733471688
chr1	30114400	30115400	1.697144844701815
chr1	30114500	30115500	1.864447492875512
chr1	30114600	30115600	1.7400410319061346
chr1	30114700	30115700	1.536208938380932
chr1	30114800	30115800	0.6778802415190243
chr1	30114900	30115900	0.2538386667864341
chr1	30116000	30117000	0.2935305131186576
chr1	30116100	30117100	0.7825027818075382
chr1	30116200	30117200	1.13200193280545
chr1	30116300	30117300	0.7214009835453125
chr1	30116400	30117400	0.3188886972423635
chr1	30116500	30117500	0.08970702802650164
chr1	30116600	30117600	0.6462914180455054
chr1	30116700	30117700	0.5998441460092572
chr1	30116800	30117800	0.7222279123274029
chr1	30116900	30117900	0.22756697718915386
chr1	30117000	30118000	0.3413530526840173
chr1	30117100	30118100	-0.18100659672700886
chr1	30117200	30118200	-0.4912649284484598
chr1	30117300	30118300	0.01832594588724615
chr1	30117400	30118400	0.7505867295989348
chr1	30117500	30118500	1.0882521968906549
chr1	30117600	30118600	0.833591036917514
chr1	30117700	30118700	0.7936319004347421
chr1	30117800	30118800	0.7494104927378495
chr1	30117900	30118900	1.121667929444957
chr1	30118000	30119000	1.2278807968461734
chr1	30118100	30119100	1.4581809912515686
chr1	30118200	30119200	1.3911333471559266
chr1	30118300	30119300	1.0493671838989769
chr1	30118400	30119400	0.6638909290504021
chr1	30118500	30119500	1.4049914286978131
chr1	30118600	30119600	1.213063135100361
chr1	30118700	30119700	0.9546000654237085
chr1	30118800	30119800	0.9318416389189046
chr1	30118900	30119900	1.5042098965144597
chr1	30119000	30120000	1.9269275260527001
chr1	30119100	30120100	2.385669639991681
chr1	30119200	30120200	2.9809075001015604
chr1	30119300	30120300	3.1466979996341307
chr1	30119400	30120400	3.33133404835532
chr1	30119500	30120500	3.3208195407714816
chr1	30119600	30120600	3.945738038445623
chr1	30119700	30120700	4.126618471814846
chr1	30119800	30120800	3.806152716645379
chr1	30119900	30120900	3.7393155986627487
chr1	30120000	30121000	3.9042843607460314
chr1	30120100	30121100	3.7373095950065194
chr1	30120200	30121200	3.1166771913525317
chr1	30120300	30121300	3.016412750020167
chr1	30120400	30121400	2.8945136950940955
chr1	30120500	30121500	2.7643301369653583
chr1	30120600	30121600	2.331233562826772
chr1	30120700	30121700	1.8538583014232115
chr1	30120800	30121800	1.2820023856372196
chr1	30120900	30121900	0.6219776381627772
chr1	30121000	30122000	0.2622361515283543
chr1	30121100	30122100	0.17905580506282254
chr1	30121200	30122200	0.3519073337494813
chr1	30121300	30122300	0.04376419337121002
chr1	30121400	30122400	-0.319009146324279
chr1	30121500	30122500	-1.1278162968950245
chr1	30121600	30122600	-0.9175473951128156
chr1	30121700	30122700	-0.09640563819408994
chr1	30121800	30122800	0.5683482339866539
chr1	30121900	30122900	0.7852946591675904
chr1	30122000	30123000	0.6559800564615682
chr1	30122100	30123100	0.02391506157086286
chr1	30122200	30123200	0.2023994707821649
chr1	30122300	30123300	1.123433046716226
chr1	30122400	30123400	1.8563194071779008
chr1	30122500	30123500	1.8617945961407127
chr1	30122600	30123600	1.8403999816299217
chr1	30122700	30123700	1.4008082229317582
chr1	30122800	30123800	1.9316308405862035
chr1	30122900	30123900	1.9059629467235024
chr1	30123000	30124000	1.2470357945792216
chr1	30123100	30124100	2.0032415094732485
chr1	30123200	30124200	1.96509236761746
chr1	30123300	30124300	1.2424721887771233
chr1	30123400	30124400	0.8595981557585963
chr1	30123500	30124500	1.4147005187427582
chr1	30123600	30124600	1.2835101366743422
chr1	30123700	30124700	1.4258097054373902
chr1	30123800	30124800	0.8726631888890771
chr1	30123900	30124900	1.1527166400058488
chr1	30124000	30125000	1.6975131076252257
chr1	30124100	30125100	1.7614890226874749
chr1	30124200	30125200	0.9441207957466292
chr1	30124300	30125300	0.8057820063945413
chr1	30124400	30125400	0.7963578033962311
chr1	30124500	30125500	0.7510951534260186
chr1	30124600	30125600	1.1761536445474698
chr1	30124700	30125700	1.0991022633959324
chr1	30124800	30125800	1.0472194365943248
chr1	30124900	30125900	1.2822171077315654
chr1	30125000	30126000	1.2577697292792729
chr1	30125100	30126100	1.224204010587135
chr1	30125200	30126200	1.93728718088063
chr1	30125300	30126300	2.1618592571973134
chr1	30125400	30126400	2.6598348281509057
chr1	30125500	30126500	2.2266008709167524
chr1	30125600	30126600	2.0821005036289275
chr1	30125700	30126700	2.0381011498469097
chr1	30125800	30126800	2.23753803788856
chr1	30125900	30126900	1.942615131298724
chr1	30126000	30127000	1.807421771362666
chr1	30126100	30127100	1.1292309017748874
chr1	30126200	30127200	0.3937106113300147
chr1	30126300	30127300	0.2338643682358247
chr1	30126400	30127400	-0.2665512584948548
chr1	30126500	30127500	0.4898685049874724
chr1	30126600	30127600	-0.2060420601840253
chr1	30126700	30127700	-0.1896275522520163
chr1	30126800	30127800	-0.14406112870041954
chr1	30126900	30127900	-0.4883863033487644
chr1	30127000	30128000	0.3284596911495033
chr1	30127100	30128100	0.2677017650751994
chr1	30127200	30128200	0.8330650543723255
chr1	30127300	30128300	1.034540402140358
chr1	30127400	30128400	0.6698255064446736
chr1	30127500	30128500	0.4649591462900672
chr1	30127600	30128600	0.6223852504199725
chr1	30127700	30128700	1.1598109480636112
chr1	30127800	30128800	1.4844255371850328
chr1	30127900	30128900	2.232960429178489
chr1	30128000	30129000	1.52219708571381
chr1	30128100	30129100	2.004842528845085
chr1	30128200	30129200	2.3221168809182258
chr1	30128300	30129300	2.26400842503772
chr1	30128400	30129400	2.7777973527286024
chr1	30129500	30130500	1.8026527138122728
chr1	30129600	30130600	1.537653196885789
chr1	30129700	30130700	1.6002314548836885
chr1	30129800	30130800	1.4749880560360011
chr1	30129900	30130900	1.1651624554241946
chr1	30130000	30131000	1.2911398600565314
chr1	30130100	30131100	1.1734242987463137
chr1	30130200	30131200	0.6756962817308519
chr1	30130300	30131300	-0.12231100621929933
chr1	30130400	30131400	0.283066000773962
chr1	30130500	30131500	-0.08517883992677687
chr1	30130600	30131600	-0.09454197113620352
chr1	30130700	30131700	-0.34746445996197745
chr1	30130800	30131800	0.8522313007501291
chr1	30130900	30131900	0.7366503179846754
chr1	30131000	30132000	0.35814898005068296
chr1	30131100	30132100	0.7661435170218749
chr1	30131200	30132200	1.2808846671286302
chr1	30131300	30132300	1.855974739965392
chr1	30131400	30132400	2.328653048368372
chr1	30131500	30132500	2.206916498903132
chr1	30131600	30132600	2.887843866164288
chr1	30131700	30132700	2.7353597617394825
chr1	30131800	30132800	2.4651483278228854
chr1	30131900	30132900	2.9145229521811964
chr1	30132000	30133000	3.0370762125755544
chr1	30132100	30133100	2.261868471951681
chr1	30132200	30133200	2.283248787030105
chr1	30132300	30133300	1.8459709268084108
chr1	30132400	30133400	1.8980614948539243
chr1	30132500	30133500	2.364150650816905
chr1	30132600	30133600	1.3886564470278482
chr1	30132700	30133700	1.973366917015416
chr1	30132800	30133800	0.8641022210782301
chr1	30132900	30133900	0.6610731679563631
chr1	30133000	30134000	0.2994109517966687
chr1	30133100	30134100	0.5756639690082501
chr1	30133200	30134200	0.7386790060553651
chr1	30133300	30134300	1.6524659625244602
chr1	30133400	30134400	1.3332221875168164
chr1	30133500	30134500	0.9470214936279372
chr1	30133600	30134600	1.231896041958748
chr1	30133700	30134700	0.5556019728661096
chr1	30133800	30134800	1.2984484703501729
chr1	30133900	30134900	1.2604839116070516
chr1	30134000	30135000	2.2661407873770796
chr1	30134100	30135100	3.1005696089433217
chr1	30134200	30135200	3.1521020316628565
chr1	30134300	30135300	2.7264962765793888
chr1	30134400	30135400	3.4000330964179697
chr1	30134500	30135500	3.495407680245608
chr1	30134600	30135600	3.4413918607097727
chr1	30134700	30135700	3.5964025487030504
chr1	30134800	30135800	3.5077116105134016
chr1	30134900	30135900	3.3051133344256884
chr1	30135000	30136000	2.7143044554486297
chr1	30135100	30136100	2.226899670133069
chr1	30135200	30136200	1.8226281160053093
chr1	30135300	30136300	1.6983937671431708
chr1	30135400	30136400	0.4127044613678593
chr1	30135500	30136500	0.2636540150728883
chr1	30135600	30136600	-0.17793234420356105
chr1	30135700	30136700	-0.02333574273268316
chr1	30135800	30136800	0.19679144902982434
chr1	30135900	30136900	-0.14046490136773002
chr1	30136000	30137000	-0.19888433892102703
chr1	30136100	30137100	-0.3453957954142052
chr1	30136200	30137200	-0.29028628879330715
chr1	30136300	30137300	-0.04116227272374913
chr1	30136400	30137400	0.1966085373918017
chr1	30136500	30137500	0.5312720673478093
chr1	30136600	30137600	1.031468716664877
chr1	30136700	30137700	1.0581704562520624
chr1	30136800	30137800	0.7912009654454617
chr1	30136900	30137900	0.8689259311787855
chr1	30137000	30138000	0.3943101389835686
chr1	30137100	30138100	1.1768952423097694
chr1	30137200	30138200	0.6719601545334029
chr1	30137300	30138300	0.5857233687518159
chr1	30137400	30138400	0.9429385831876452
chr1	30137500	30138500	0.8464627067557429
chr1	30137600	30138600	0.8782357402415836
chr1	30137700	30138700	0.7507380434488068
chr1	30137800	30138800	1.069080159498112
chr1	30137900	30138900	2.158979435687983
chr1	30138000	30139000	2.708642927453137
chr1	30138100	30139100	2.588304731523094
chr1	30138200	30139200	2.395860962875197
chr1	30138300	30139300	2.3920491336197616
chr1	30138400	30139400	1.989318164718442
chr1	30138500	30139500	1.7121198939083395
chr1	30138600	30139600	1.245644462724985
chr1	30138700	30139700	1.0063696036478356
chr1	30138800	30139800	1.0095419091835311
chr1	30138900	30139900	0.3307024187021908
chr1	30139000	30140000	0.22269460365497235
chr1	30139100	30140100	-0.06508729478380515
chr1	30139200	30140200	0.5387459279292107
chr1	30139300	30140300	-0.09350638632960534
chr1	30139400	30140400	0.16979236342849954
chr1	30139500	30140500	0.5987530441646656
chr1	30139600	30140600	1.41415711599207
chr1	30139700	30140700	2.0066901160373702
chr1	30139800	30140800	1.8901177576362511
chr1	30139900	30140900	2.425588262712927
chr1	30140000	30141000	2.243107107497291
chr1	30140100	30141100	2.595532800530546
chr1	30140200	30141200	2.668443218319549
chr1	30140300	30141300	3.533233024309516
chr1	30140400	30141400	2.9942981517418468
chr1	30140500	30141500	3.1647359017611207
chr1	30140600	30141600	2.617325948683788
chr1	30140700	30141700	2.3434907948425683
chr1	30140800	30141800	1.6210350533415638
chr1	30140900	30141900	1.3759540623331057
chr1	30141000	30142000	1.3167099888488976
chr1	30141100	30142100	0.249359687885849
chr1	30141200	30142200	0.11507800972207125
chr1	30141300	30142300	-0.4598894358549973
chr1	30141400	30142400	-0.18479098654488688
chr1	30141500	30142500	-0.6604572882924393
chr1	30141600	30142600	-0.08181632553070146
chr1	30141700	30142700	-0.2500484214508104
chr1	30141800	30142800	-0.2095876862525748
chr1	30141900	30142900	-0.2850666625574906
chr1	30142000	30143000	-0.5317293920300837
chr1	30142100	30143100	0.1249213030035862
chr1	30142200	30143200	0.24740023454940194
chr1	30142300	30143300	0.7518558092988061
chr1	30142400	30143400	0.9965145371763152
chr1	30142500	30143500	0.21110259151466168
chr1	30142600	30143600	-0.26824610307125385
chr1	30142700	30143700	0.4484774461035829
chr1	30142800	30143800	1.4048965255438328
chr1	30142900	30143900	1.4209085057218231
chr1	30143000	30144000	1.8583498609187377
chr1	30143100	30144100	1.977253727400988
chr1	30143200	30144200	1.8330203198850432
chr1	30143300	30144300	1.3784514440743922
chr1	30143400	30144400	1.4163227764878557
chr1	30143500	30144500	2.466497360984845
chr1	30143600	30144600	2.556955664804604
chr1	30143700	30144700	2.0722975276676205
chr1	30143800	30144800	1.1891517185349054
chr1	30143900	30144900	0.5651660616558803
chr1	30144000	30145000	0.7665569916979422
chr1	30144100	30145100	0.5782109377221212
chr1	30144200	30145200	0.7654074974477669
chr1	30144300	30145300	0.2358743715306596
chr1	30144400	30145400	0.6213552453759484
chr1	30144500	30145500	0.08925718345957616
chr1	30144600	30145600	0.35834136711000364
chr1	30144700	30145700	0.7197966471602221
chr1	30144800	30145800	1.516455521284762
chr1	30144900	30145900	2.1722913488667808
chr1	30145000	30146000	2.1521874840418214
chr1	30145100	30146100	2.558361313902263
chr1	30145200	30146200	2.4516980496327596
chr1	30145300	30146300	2.5675244069785808
chr1	30145400	30146400	1.7137914279471478
chr1	30145500	30146500	1.9443768019463856
chr1	30145600	30146600	1.7741335542101129
chr1	30145700	30146700	1.4829895359540222
chr1	30145800	30146800	0.7270810880851795
chr1	30145900	30146900	0.1670743783525126
chr1	30146000	30147000	1.2810270054204986
chr1	30146100	30147100	0.8055532016962464
chr1	30146200	30147200	0.4863543603669643
chr1	30147300	30148300	0.22817843823215844
chr1	30147400	30148400	0.5302902828495053
chr1	30147500	30148500	-0.016219147073898044
chr1	30147600	30148600	-0.7468426554708582
chr1	30147700	30148700	-1.3595251440636196
chr1	30147800	30148800	-1.2461485430286618
chr1	30147900	30148900	-1.1352563851806925
chr1	30148000	30149000	-0.8590874015207951
chr1	30148100	30149100	-1.4569668325707843
chr1	30148200	30149200	-1.0817959006436129
chr1	30148300	30149300	-0.6865903777803781
chr1	30148400	30149400	-0.5374837869643291
chr1	30148500	30149500	0.26908643513631897
chr1	30148600	30149600	0.5427308692294768
chr1	30148700	30149700	0.8789713597127461
chr1	30148800	30149800	1.1718119357356442
chr1	30148900	30149900	1.147555597751009
chr1	30149000	30150000	1.841526531969159
chr1	30149100	30150100	2.946384833876573
chr1	30149200	30150200	2.424574307532134
chr1	30149300	30150300	2.0668246104216084
chr1	30149400	30150400	1.5333112421211783
chr1	30149500	30150500	2.0295934595888525
chr1	30149600	30150600	2.2846356362101345
chr1	30149700	30150700	2.841855235078607
chr1	30149800	30150800	2.5914216270030868
chr1	30149900	30150900	2.6244533090585085
chr1	30150000	30151000	1.7124699043826206
chr1	30150100	30151100	1.0494868748382624
chr1	30150200	30151200	1.3293121405700288
chr1	30150300	30151300	1.8615518085234528
chr1	30150400	30151400	2.191110652492968
chr1	30152200	30153200	1.6636883374176503
chr1	30152300	30153300	1.4185003740533877
chr1	30152400	30153400	1.528263901817483
chr1	30152500	30153500	1.1191814842860843
chr1	30152600	30153600	1.2411623637681368
chr1	30152700	30153700	1.5124037951546243
chr1	30152800	30153800	1.2963384074681268
chr1	30152900	30153900	1.4696492762200537
chr1	30153000	30154000	1.0151184285184178
chr1	30153100	30154100	1.0278219516909235
chr1	30153200	30154200	0.6293111356446651
chr1	30153300	30154300	-0.10444258700636284
chr1	30153400	30154400	-0.8503993972368914
chr1	30153500	30154500	-0.1618659877728258
chr1	30153600	30154600	-0.6927443630968436
chr1	30153700	30154700	-1.2419952136151564
chr1	30153800	30154800	-0.5595433872599661
chr1	30153900	30154900	-0.7506531258381559
chr1	30154000	30155000	-0.6121837779916619
chr1	30154100	30155100	-1.0847196608219538
chr1	30154200	30155200	-0.7419870409883141
chr1	30154300	30155300	0.4918126763326469
chr1	30154400	30155400	1.243495780888678
chr1	30154500	30155500	1.396681825501492
chr1	30154600	30155600	1.8926508977997785
chr1	30154700	30155700	1.737693523583798
chr1	30154800	30155800	1.7407118696810298
chr1	30154900	30155900	1.371429772780994
chr1	30155000	30156000	1.3136921776807318
chr1	30155100	30156100	1.3914006957142682
chr1	30155200	30156200	0.7062746130897372
chr1	30155300	30156300	-0.2019790304062866
chr1	30155400	30156400	-0.5344238243070702
chr1	30155500	30156500	-0.8426076297046938
chr1	30155600	30156600	-0.9632288783969284
chr1	30155700	30156700	-1.0857510410512154
chr1	30155800	30156800	-1.7000775244543378
chr1	30156300	30157300	-0.2451392012259987
chr1	30156400	30157400	0.19213174587190907
chr1	30156500	30157500	-0.5438700033734143
chr1	30156600	30157600	-0.32428110405904464
chr1	30156700	30157700	0.5228302202935736
chr1	30156800	30157800	0.7320642905560659
chr1	30156900	30157900	0.5605591800963119
chr1	30157000	30158000	0.758977089741811
chr1	30157100	30158100	0.8742375164555254
chr1	30157200	30158200	1.1237582084682438
chr1	30157300	30158300	1.1792323045101836
chr1	30157400	30158400	0.8932345864771042
chr1	30157500	30158500	1.6924709284493804
chr1	30157600	30158600	0.9732857967866282
chr1	30157700	30158700	0.9906674359155953
chr1	30157800	30158800	0.7119427494035817
chr1	30157900	30158900	0.4718677135890446
chr1	30158000	30159000	-0.06438202518001919
chr1	30158100	30159100	-0.21146459224481168
chr1	30158200	30159200	-0.7202996826336515
chr1	30158300	30159300	-0.3363215801836086
chr1	30158400	30159400	-0.7795080053624109
chr1	30158500	30159500	-0.7956536195156745
chr1	30158600	30159600	0.21006838579429168
chr1	30158700	30159700	-0.3467812949615076
chr1	30158800	30159800	-0.3529989425149269
chr1	30158900	30159900	0.10194960515635687
chr1	30159000	30160000	0.24479857245255016
chr1	30159100	30160100	0.8917415785511152
chr1	30159200	30160200	-0.09522316759847127
chr1	30159300	30160300	-0.12028406631779652
chr1	30159400	30160400	0.6474218490906386
chr1	30159500	30160500	0.5431308948654461
chr1	30159600	30160600	-0.1835760085172056
chr1	30159700	30160700	0.217524736000388
chr1	30159800	30160800	0.29694988714379505
chr1	30159900	30160900	0.15743314578990647
chr1	30160000	30161000	-0.16037133911846196
chr1	30160100	30161100	-0.9312701121186676
chr1	30160200	30161200	0.459815805903593
chr1	30160300	30161300	0.2665958823708872
chr1	30160400	30161400	-0.006540949896418386
chr1	30160500	30161500	0.038893668088022464
chr1	30162700	30163700	1.1964385433779718
chr1	30162800	30163800	1.38038999898175
chr1	30162900	30163900	1.4045868228548848
chr1	30163000	30164000	1.700014499992465
chr1	30163100	30164100	2.31421127642368
chr1	30163200	30164200	2.1118532842384465
chr1	30163300	30164300	2.159046150250901
chr1	30163400	30164400	2.0980677215435484
chr1	30163500	30164500	1.453879527024307
chr1	30163600	30164600	1.3862589467307622
chr1	30163700	30164700	1.314991837876137
chr1	30163800	30164800	1.6191129822749488
chr1	30163900	30164900	1.6822036672162175
chr1	30164000	30165000	0.9533785562157567
chr1	30164100	30165100	0.5270041187453539
chr1	30164200	30165200	0.6646093642847117
chr1	30164300	30165300	-0.2945064011450454
chr1	30164400	30165400	0.05713414218217576
chr1	30164500	30165500	0.3682612315080483
chr1	30164600	30165600	0.16929606871269998
chr1	30164700	30165700	0.30691586046386843
chr1	30164800	30165800	-0.04102306715190943
chr1	30164900	30165900	0.017493880771287218
chr1	30165000	30166000	0.7664090870718692
chr1	30165100	30166100	0.7166531051515761
chr1	30165200	30166200	0.4744413341011769
chr1	30165300	30166300	1.1344956181962025
chr1	30165400	30166400	0.6320586101961987
chr1	30165500	30166500	0.06284174354947553
chr1	30165600	30166600	1.0505049729266918
chr1	30165700	30166700	1.2094242022295258
chr1	30165800	30166800	1.1105708574339184
chr1	30165900	30166900	0.8166570675717886
chr1	30166000	30167000	0.7135234242275283
chr1	30166100	30167100	0.7641128791750739
chr1	30166200	30167200	1.5629433409379172
chr1	30166300	30167300	1.229724512667529
chr1	30166400	30167400	1.693472047695407
chr1	30166500	30167500	1.8969547967501408
chr1	30166600	30167600	1.3161934667445334
chr1	30166700	30167700	0.9379397240442888
chr1	30166800	30167800	1.0809908263701289
chr1	30166900	30167900	1.5707881159158867
chr1	30167000	30168000	1.5295668272253207
chr1	30167100	30168100	1.27460387467194
chr1	30167200	30168200	0.29866270223962976
chr1	30167300	30168300	0.569666512481126
chr1	30167400	30168400	0.3504906555290341
chr1	30167500	30168500	0.2130955773191002
chr1	30167600	30168600	-0.0269200366478966
chr1	30167700	30168700	0.2137554265614731
chr1	30167800	30168800	0.08806003520814276
chr1	30167900	30168900	-0.4535466606223607
chr1	30168000	30169000	-0.9011578159508891
chr1	30170300	30171300	0.03237212954427099
chr1	30170400	30171400	-0.370758457180033
chr1	30170500	30171500	0.6428909467367367
chr1	30171600	30172600	1.8018647031994628
chr1	30171700	30172700	2.2373900931616424
chr1	30171800	30172800	2.480654441166521
chr1	30171900	30172900	1.895265975095716
chr1	30172000	30173000	1.0977699788754696
chr1	30172100	30173100	0.9704014496918068
chr1	30172200	30173200	0.5892173568381417
chr1	30172300	30173300	1.0065532391334715
chr1	30172400	30173400	0.6871913336643466
chr1	30172500	30173500	0.4047761839521505
chr1	30172600	30173600	0.10532706746982154
chr1	30172700	30173700	-0.5321555800533764
chr1	30172800	30173800	-0.8679076703063895
chr1	30172900	30173900	-0.4816537276541904
chr1	30175300	30176300	0.6299188250354297
chr1	30175400	30176400	0.6518267578799262
chr1	30175500	30176500	1.1140018271152838
chr1	30175600	30176600	1.0081833696028124
chr1	30175700	30176700	0.6992737332182086
chr1	30175800	30176800	0.7631021033793575
chr1	30175900	30176900	0.6633988381987451
chr1	30176000	30177000	1.6719240893794052
chr1	30176100	30177100	1.4990986154472905
chr1	30176200	30177200	0.8770588559674224
chr1	30176300	30177300	0.6568418599229412
chr1	30176400	30177400	0.5535992797139861
chr1	30176500	30177500	0.0032595448884919303
chr1	30176600	30177600	0.07483348546356654
chr1	30176700	30177700	0.5719839759561283
chr1	30176800	30177800	0.2674838978754188
chr1	30176900	30177900	0.2350828830430749
chr1	30177000	30178000	-0.35053075049457594
chr1	30177100	30178100	-0.5074343697312624
chr1	30177200	30178200	-0.17032901484909882
chr1	30177300	30178300	-0.2573421940764221
chr1	30177400	30178400	0.005136989604402017
chr1	30177500	30178500	0.5629566003896646
chr1	30177600	30178600	0.6651219089951851
chr1	30177700	30178700	0.4916086791719902
chr1	30177800	30178800	0.7804043859052379
chr1	30177900	30178900	1.069642403134027
chr1	30178000	30179000	1.4532968686720082
chr1	30178100	30179100	1.5253167004511776
chr1	30178200	30179200	1.9238131348268281
chr1	30178300	30179300	1.9718721662268024
chr1	30178400	30179400	1.9603881108886445
chr1	30178500	30179500	1.837731139858768
chr1	30178600	30179600	2.438385853196539
chr1	30178700	30179700	2.463307561862352
chr1	30178800	30179800	2.243364339559052
chr1	30178900	30179900	1.9469182883965328
chr1	30179000	30180000	1.7911573091542938
chr1	30179100	30180100	2.6045896031418865
chr1	30179200	30180200	2.1915621781282133
chr1	30179300	30180300	2.579366648823425
chr1	30179400	30180400	2.2594617597483397
chr1	30179500	30180500	2.27772433169152
chr1	30179600	30180600	2.076320296237516
chr1	30179700	30180700	1.8539979292342528
chr1	30179800	30180800	1.7576551209029785
chr1	30179900	30180900	2.128671282975651
chr1	30180000	30181000	2.2297252116341575
chr1	30180100	30181100	1.364332823139947
chr1	30180200	30181200	1.6096972185124354
chr1	30180300	30181300	1.1490335298957148
chr1	30180400	30181400	1.7747185280464153
chr1	30180500	30181500	1.4466085218744502
chr1	30180600	30181600	0.8131956708986083
chr1	30181700	30182700	2.8651374141940185
chr1	30181800	30182800	2.658072619651521
chr1	30181900	30182900	2.5773585296789245
chr1	30182000	30183000	2.1763746955458756
chr1	30182100	30183100	1.6293256336924844
chr1	30182200	30183200	1.432710637376214
chr1	30182300	30183300	1.1005132546823766
chr1	30182400	30183400	1.6218247944375292
chr1	30182500	30183500	1.2187791271589734
chr1	30182600	30183600	0.5741106018618888
chr1	30182700	30183700	0.12620462646088995
chr1	30182800	30183800	0.20450319193042849
chr1	30182900	30183900	0.020153022681299333
chr1	30183000	30184000	0.6217185578668406
chr1	30183100	30184100	0.7196404362578875
chr1	30184600	30185600	2.589188791341144
chr1	30184700	30185700	1.86524145625024
chr1	30184800	30185800	1.8457831230480508
chr1	30184900	30185900	2.2714353704600128
chr1	30185000	30186000	1.9578500214347132
chr1	30185100	30186100	2.374203508965972
chr1	30185200	30186200	2.0710309649556
chr1	30185300	30186300	1.9111020250836284
chr1	30185400	30186400	1.537165526392883
chr1	30185500	30186500	1.1519634898013682
chr1	30185600	30186600	1.3452275690549456
chr1	30185700	30186700	1.5947438693666354
chr1	30185800	30186800	1.4192672043452732
chr1	30185900	30186900	0.8004144346098371
chr1	30186000	30187000	0.8137233405618745
chr1	30186100	30187100	0.09238453406148256
chr1	30187100	30188100	1.4147359386511411
chr1	30187200	30188200	1.8906146070906216
chr1	30187300	30188300	1.7630903300476517
chr1	30187400	30188400	2.262840406735537
chr1	30187500	30188500	1.7363973847538852
chr1	30187600	30188600	2.464901559225181
chr1	30187700	30188700	2.4234531512653112
chr1	30187800	30188800	1.9989571546163285
chr1	30187900	30188900	1.9629435900024303
chr1	30188000	30189000	1.5965699087756455
chr1	30188100	30189100	1.5869449809433032
chr1	30188200	30189200	1.6571788235540312
chr1	30188300	30189300	2.100113818111251
chr1	30188400	30189400	1.6402558481690124
chr1	30188500	30189500	1.8188117516046656
chr1	30188600	30189600	1.0366254685550205
chr1	30188700	30189700	0.8822226991748882
chr1	30188800	30189800	1.674480534886034
chr1	30188900	30189900	1.4924413121926428
chr1	30190100	30191100	1.735595917612721
chr1	30190200	30191200	1.4927465319841888
chr1	30190300	30191300	1.7111209456457663
chr1	30190400	30191400	1.5697425826822988
chr1	30190500	30191500	1.5833569957776514
chr1	30190600	30191600	1.631768357816797
chr1	30190700	30191700	1.4458971432261656
chr1	30192000	30193000	0.267806993020766
chr1	30192100	30193100	0.09767173218504073
chr1	30192200	30193200	0.1705120665444236
chr1	30192300	30193300	0.2410454917324289
chr1	30192400	30193400	0.9397989287859506
chr1	30192500	30193500	0.935543410063502
chr1	30192600	30193600	0.8501756879635158
chr1	30192700	30193700	0.07546275711802257
chr1	30192800	30193800	0.3296183150359625
chr1	30192900	30193900	-0.2064089134122448
chr1	30193000	30194000	0.9880348853968455
chr1	30193100	30194100	1.0257254506220583
chr1	30193200	30194200	1.2614327985104947
chr1	30193300	30194300	0.6839116104153199
chr1	30193400	30194400	0.3632168331533536
chr1	30193500	30194500	0.20021541921929434
chr1	30193600	30194600	0.3091422994143159
chr1	30193700	30194700	0.3375582538577017
chr1	30193800	30194800	0.17546517323189162
chr1	30193900	30194900	-0.1770856441527361
chr1	30194000	30195000	-0.33485187553400125
chr1	30194100	30195100	-0.5185535994520474
chr1	30194200	30195200	-1.0028883428382245
chr1	30194300	30195300	-0.2484714413628112
chr1	30194400	30195400	-0.32638162754232897
chr1	30194500	30195500	0.3599733990525412
chr1	30194600	30195600	0.4668016143598621
chr1	30194700	30195700	0.6864583768512443
chr1	30194800	30195800	1.3083995080785205
chr1	30194900	30195900	2.347317673734325
chr1	30195000	30196000	1.9008164430700927
chr1	30195100	30196100	2.2797202053850474
chr1	30195200	30196200	2.721346645677549
chr1	30195300	30196300	2.370006122482501
chr1	30195400	30196400	2.352337569002143
chr1	30195500	30196500	2.441619938067554
chr1	30195600	30196600	2.307427191724572
chr1	30195700	30196700	2.679236650955484
chr1	30195800	30196800	1.705092059627788
chr1	30195900	30196900	1.3135015169267996
chr1	30196000	30197000	1.7687322621383352
chr1	30196100	30197100	1.9906018592717016
chr1	30196200	30197200	1.9702828490331288
chr1	30196300	30197300	1.9169878656945456
chr1	30196400	30197400	1.7512624232214045
chr1	30196500	30197500	1.2780553788414175
chr1	30196600	30197600	1.5669454945270431
chr1	30196700	30197700	1.3303283356383926
chr1	30196800	30197800	1.5922713701770104
chr1	30196900	30197900	1.4934411214552
chr1	30198300	30199300	2.419315016078582
chr1	30198400	30199400	2.08828819393048
chr1	30198500	30199500	1.950121567468556
chr1	30198600	30199600	1.8471060538313573
chr1	30198700	30199700	2.246851553400275
chr1	30198800	30199800	2.5784979283300795
chr1	30198900	30199900	2.345156944516152
chr1	30199000	30200000	2.254491975143502
chr1	30199100	30200100	2.5306232250891143
chr1	30199200	30200200	2.5511550505065066
chr1	30199300	30200300	2.661137769401611
chr1	30199400	30200400	2.7240122959517348
chr1	30199500	30200500	2.1193458166067773
chr1	30199600	30200600	2.228485464097812
chr1	30199700	30200700	1.9808294787728336
chr1	30199800	30200800	1.0749570830040218
chr1	30199900	30200900	0.800299181171516
chr1	30200000	30201000	0.8058089676262283
chr1	30200100	30201100	0.3385160848601889
chr1	30200200	30201200	0.5087180175033288
chr1	30200300	30201300	0.8465904841233375
chr1	30200400	30201400	0.4430201100480861
chr1	30200500	30201500	0.3690761975646964
chr1	30200600	30201600	0.4207205491837004
chr1	30200700	30201700	0.4516668170064085
chr1	30200800	30201800	1.3025438295881466
chr1	30200900	30201900	1.3671592740744904
chr1	30201000	30202000	1.5431712366312191
chr1	30201100	30202100	1.6140766657128849
chr1	30201200	30202200	1.883006525500095
chr1	30201300	30202300	1.4278124917648884
chr1	30201400	30202400	1.4367658103689016
chr1	30201500	30202500	1.6605907740267791
chr1	30201600	30202600	1.2007400300721247
chr1	30201700	30202700	1.3405525276273964
chr1	30201800	30202800	0.8950585415070277
chr1	30201900	30202900	1.235450609041176
chr1	30202000	30203000	1.1923374818681791
chr1	30202100	30203100	0.953508646656812
chr1	30202200	30203200	0.9880728444700894
chr1	30202300	30203300	1.2461419248765644
chr1	30202400	30203400	1.4032229086220018
chr1	30202500	30203500	1.312837141347776
chr1	30202600	30203600	1.6178875320441424
chr1	30202700	30203700	1.40094826495577
chr1	30202800	30203800	1.8821352283255035
chr1	30202900	30203900	1.5412791710460454
chr1	30203000	30204000	1.7302360419675826
chr1	30203100	30204100	1.9568668664459576
chr1	30203200	30204200	1.4809026272576662
chr1	30203300	30204300	1.5076532190742158
chr1	30203400	30204400	2.0348372840263544
chr1	30203500	30204500	2.6158263499289256
chr1	30203600	30204600	2.442015723218061
chr1	30203700	30204700	2.3172267574747583
chr1	30203800	30204800	2.0630237951353645
chr1	30203900	30204900	1.8811525511601848
chr1	30204000	30205000	2.0249539801659417
chr1	30204100	30205100	2.3194649691438225
chr1	30204200	30205200	2.3083780955586732
chr1	30204300	30205300	1.8873271049768408
chr1	30204400	30205400	1.4993744161755889
chr1	30204500	30205500	0.9318684811967436
chr1	30204600	30205600	1.2153296967773115
chr1	30204700	30205700	2.1155832727489425
chr1	30204800	30205800	2.208612189503848
chr1	30204900	30205900	2.7705231135128474
chr1	30205000	30206000	2.2321156568710387
chr1	30205100	30206100	1.5857869455711842
chr1	30205200	30206200	2.0167233555713717
chr1	30205300	30206300	1.7764255805161882
chr1	30205400	30206400	1.4561200796544598
chr1	30205500	30206500	2.048648092244035
chr1	30205600	30206600	2.441923321166765
chr1	30205700	30206700	1.6632567492709036
chr1	30205800	30206800	1.2665835757583233
chr1	30205900	30206900	1.3680715318446566
chr1	30206000	30207000	1.113277162822756
chr1	30206100	30207100	1.2584072745605237
chr1	30206200	30207200	0.9280067155826778
chr1	30206300	30207300	1.147899730129835
chr1	30206400	30207400	1.5948329315203458
chr1	30206500	30207500	0.8386733313951557
chr1	30206600	30207600	0.13238828823144436
chr1	30207800	30208800	0.8171968264656824
chr1	30207900	30208900	0.01891038028453261
chr1	30208000	30209000	0.11470329035057905
chr1	30208100	30209100	0.1771180941970919
chr1	30208200	30209200	0.08994843952669336
chr1	30208300	30209300	0.8319975837075291
chr1	30208400	30209400	1.1756220211753303
chr1	30208500	30209500	0.9791729631127196
chr1	30208600	30209600	0.9387324383338648
chr1	30208700	30209700	1.1516685907152029
chr1	30208800	30209800	1.1388652202785667
chr1	30208900	30209900	2.2040797952949047
chr1	30209000	30210000	2.1027103756135754
chr1	30209100	30210100	1.9145132126426883
chr1	30209200	30210200	2.4049842346880324
chr1	30209300	30210300	2.103745056485145
chr1	30209400	30210400	2.0783768137321923
chr1	30209500	30210500	2.092830670269411
chr1	30209600	30210600	1.8238890511963235
chr1	30209700	30210700	1.874046791675468
chr1	30209800	30210800	1.8671569630353184
chr1	30209900	30210900	1.5286034855070392
chr1	30210000	30211000	1.6164426202399242
chr1	30210100	30211100	2.0701999785609213
chr1	30210200	30211200	2.2591836219619887
chr1	30210300	30211300	2.533416085029537
chr1	30210400	30211400	1.824669915813205
chr1	30210500	30211500	1.6709948439679383
chr1	30210600	30211600	2.0330174696411527
chr1	30210700	30211700	1.5276660666207829
chr1	30210800	30211800	1.602137037404236
chr1	30210900	30211900	0.6709271120582752
chr1	30211000	30212000	1.02687714874113
chr1	30211100	30212100	1.0047153415199248
chr1	30211200	30212200	0.7540202079266116
chr1	30211300	30212300	1.0291532627429458
chr1	30211400	30212400	1.3698047040507937
chr1	30211500	30212500	1.3136682814517175
chr1	30211600	30212600	0.9237858717124308
chr1	30211700	30212700	1.3369055770032794
chr1	30211800	30212800	1.2124563524238217
chr1	30211900	30212900	2.2405366675291187
chr1	30212000	30213000	1.9546579742542065
chr1	30213400	30214400	1.696168194830297
chr1	30213500	30214500	1.7511517979597089
chr1	30213600	30214600	2.091416491319817
chr1	30213700	30214700	2.261241340971772
chr1	30213800	30214800	1.5820448520307595
chr1	30213900	30214900	1.577154513154176
chr1	30214000	30215000	2.101663606528314
chr1	30214100	30215100	2.4699712015602198
chr1	30214200	30215200	2.605816040442756
chr1	30214300	30215300	2.6942515086091734
chr1	30214400	30215400	2.902864929118397
chr1	30214500	30215500	2.4822149422062685
chr1	30214600	30215600	2.0557673657611413
chr1	30214700	30215700	1.6579401200324957
chr1	30214800	30215800	2.0126286993807847
chr1	30214900	30215900	2.299619173456108
chr1	30215000	30216000	2.02978585719992
chr1	30215100	30216100	1.7634963727019382
chr1	30215200	30216200	1.4159584002799914
chr1	30215300	30216300	1.3401430480699674
chr1	30215400	30216400	0.7154538572222365
chr1	30215500	30216500	0.8335438523503848
chr1	30215600	30216600	1.4574873511290596
chr1	30216700	30217700	0.3624362199694622
chr1	30216800	30217800	-0.19635643470069314
chr1	30216900	30217900	0.4128002863728606
chr1	30217000	30218000	0.8694545396846096
chr1	30217100	30218100	0.7067070956935635
chr1	30217200	30218200	1.014213180867455
chr1	30217300	30218300	0.9804655651281056
chr1	30217400	30218400	0.830661118049674
chr1	30217500	30218500	1.7440384621636924
chr1	30217600	30218600	1.5605842528709897
chr1	30217700	30218700	1.95001124908038
chr1	30217800	30218800	2.504364594757112
chr1	30217900	30218900	2.4214840198806042
chr1	30218000	30219000	1.6852286978049136
chr1	30218100	30219100	1.4983588783593382
chr1	30218200	30219200	0.7857686669901115
chr1	30218300	30219300	1.017627445145497
chr1	30218400	30219400	0.6143775041968921
chr1	30218500	30219500	0.7805064983754315
chr1	30218600	30219600	0.5592183887778273
chr1	30218700	30219700	0.6716432215705483
chr1	30218800	30219800	0.51707104191259
chr1	30218900	30219900	0.6201914391515729
chr1	30219000	30220000	0.7130990470463174
chr1	30219100	30220100	0.6057715225508424
chr1	30219200	30220200	1.5505821854459576
chr1	30219300	30220300	0.8866871640525714
chr1	30219400	30220400	0.9784918850915616
chr1	30219500	30220500	0.19109091695499264
chr1	30219600	30220600	0.8352747220839795
chr1	30219700	30220700	0.7892408202736545
chr1	30219800	30220800	0.21589182374306584
chr1	30219900	30220900	-0.255535373700445
chr1	30220000	30221000	-0.27998216728186126
chr1	30220100	30221100	-0.02134870308946199
chr1	30220200	30221200	-0.6248911463750321
chr1	30220300	30221300	0.0992750848886593
chr1	30220400	30221400	0.4401460435160012
chr1	30220900	30221900	-0.2947281228257529
chr1	30221000	30222000	-0.3667846233059403
chr1	30221100	30222100	-0.15370986823134047
chr1	30221200	30222200	0.046729960262134856
chr1	30221300	30222300	-0.034678412955799084
chr1	30221400	30222400	-0.4450515294003684
chr1	30221500	30222500	-0.07280803602302345
chr1	30221600	30222600	-0.002845369113186809
chr1	30221700	30222700	0.19134774911891084
chr1	30221800	30222800	0.0708731042041713
chr1	30221900	30222900	0.6530091370165773
chr1	30222000	30223000	0.48959931851609373
chr1	30222100	30223100	0.5171460645681315
chr1	30222200	30223200	0.17370089178985368
chr1	30222300	30223300	0.14155498538921735
chr1	30222400	30223400	0.5884091109050081
chr1	30222500	30223500	0.5668999892571224
chr1	30222600	30223600	0.4826905523133702
chr1	30222700	30223700	0.6269854241835356
chr1	30222800	30223800	0.27149570708088183
chr1	30222900	30223900	0.16840344390397835
chr1	30223000	30224000	1.1918796515925936
chr1	30223100	30224100	1.25606898422821
chr1	30223200	30224200	1.4489130540148842
chr1	30223300	30224300	1.557534062014641
chr1	30223400	30224400	1.4777650871965964
chr1	30223500	30224500	1.8475103481692368
chr1	30223600	30224600	1.021258032480724
chr1	30223700	30224700	0.9217318833992316
chr1	30223800	30224800	1.5195577977082424
chr1	30223900	30224900	2.1391632133055323
chr1	30224000	30225000	1.6089379708998301
chr1	30224100	30225100	1.3679723457809023
chr1	30224200	30225200	1.3720825619562695
chr1	30224300	30225300	1.9870082105997444
chr1	30224400	30225400	2.68170221071841
chr1	30224500	30225500	2.3208206455087868
chr1	30224600	30225600	3.363383014206561
chr1	30224700	30225700	3.2916531228899517
chr1	30224800	30225800	2.7745480569477547
chr1	30224900	30225900	2.5097135405645346
chr1	30225000	30226000	2.52264775132068
chr1	30225100	30226100	2.3150889117553204
chr1	30225200	30226200	2.490209451889438
chr1	30225300	30226300	2.2217361011378087
chr1	30225400	30226400	1.7792491537394528
chr1	30225500	30226500	2.0984595256877268
chr1	30225600	30226600	1.7699188353875823
chr1	30225700	30226700	1.9528580288340087
chr1	30225800	30226800	1.7846492789015953
chr1	30225900	30226900	1.6266786132651525
chr1	30226000	30227000	1.120959483303825
chr1	30226100	30227100	1.6136744950419937
chr1	30226400	30227400	1.1831526382610444
chr1	30226500	30227500	1.0175012632657603
chr1	30226600	30227600	0.5211264088336132
chr1	30226700	30227700	0.5304494069771503
chr1	30226800	30227800	0.8101884055326966
chr1	30226900	30227900	0.7327404730178351
chr1	30227000	30228000	0.9923720367730456
chr1	30227100	30228100	0.8347931693729219
chr1	30227200	30228200	0.8803726930595079
chr1	30229300	30230300	0.7399776275254123
chr1	30229400	30230400	1.1786343892662097
chr1	30229500	30230500	0.8939552666281468
chr1	30229600	30230600	0.9958492067250518
chr1	30229700	30230700	1.695616414610086
chr1	30229800	30230800	2.061864767039981
chr1	30229900	30230900	1.9171610607409064
chr1	30230000	30231000	2.027540201764516
chr1	30230100	30231100	2.355173261464438
chr1	30230200	30231200	2.401832243289119
chr1	30230300	30231300	3.0056164921967325
chr1	30230400	30231400	3.4265958880534435
chr1	30230500	30231500	2.94918631786612
chr1	30230600	30231600	3.387683315776418
chr1	30230700	30231700	2.817254574186108
chr1	30230800	30231800	2.390705436090588
chr1	30230900	30231900	2.015187735286862
chr1	30231000	30232000	2.3553396290962207
chr1	30231100	30232100	2.0187946998611497
chr1	30231200	30232200	1.5301350852762925
chr1	30231300	30232300	1.0128157010792984
chr1	30231400	30232400	0.6189022071788154
chr1	30231500	30232500	1.2975364660268498
chr1	30231600	30232600	1.0133917921987934
chr1	30231700	30232700	0.4349983922679356
chr1	30231800	30232800	0.4198188055949381
chr1	30231900	30232900	0.8706196482822539
chr1	30232000	30233000	0.5265041202780666
chr1	30232100	30233100	1.1028523511811228
chr1	30232200	30233200	1.261038173163163
chr1	30232300	30233300	1.433427379225405
chr1	30232400	30233400	1.6174369975172826
chr1	30232500	30233500	1.4973611805426168
chr1	30232600	30233600	1.3613601601007097
chr1	30232700	30233700	1.9805374304096195
chr1	30232800	30233800	2.444529441465681
chr1	30232900	30233900	2.3947370856289143
chr1	30233000	30234000	2.276002981695126
chr1	30233100	30234100	1.642662559784242
chr1	30233200	30234200	1.969314149773494
chr1	30233300	30234300	2.1796017384102937
chr1	30233400	30234400	2.414841348927382
chr1	30233500	30234500	2.8497644597222678
chr1	30233600	30234600	3.1017156938944943
chr1	30233700	30234700	2.952537327786668
chr1	30233800	30234800	2.8575721794640305
chr1	30233900	30234900	2.6525306083521083
chr1	30234000	30235000	2.8079063081124898
chr1	30234100	30235100	2.7380640412205657
chr1	30234200	30235200	2.3270574707446485
chr1	30234300	30235300	2.3096210377621325
chr1	30234400	30235400	1.188128431383396
chr1	30234500	30235500	1.2816709150125545
chr1	30234600	30235600	0.8148526977399604
chr1	30234700	30235700	0.4292859331200898
chr1	30234800	30235800	0.2844618074880996
chr1	30234900	30235900	0.32921209436779714
chr1	30235000	30236000	0.2829498681648268
chr1	30235100	30236100	0.4787499975954193
chr1	30235200	30236200	-0.2352169058915413
chr1	30235300	30236300	-0.8376318398134894
chr1	30235400	30236400	-0.4373788526877757
chr1	30235500	30236500	-0.8759554509531815
chr1	30235600	30236600	-0.11602123599866775
chr1	30235700	30236700	-0.2521754455424102
chr1	30235800	30236800	-0.13749917521388627
chr1	30235900	30236900	-0.1814772346293945
chr1	30236000	30237000	-0.4277810712426875
chr1	30236100	30237100	-1.0810877219535946
chr1	30236200	30237200	-0.18480906137208652
chr1	30236300	30237300	-0.30432851904706765
chr1	30236400	30237400	-0.13331489482078215
chr1	30236500	30237500	-0.4356054126219006
chr1	30236600	30237600	-0.7266775064600066
chr1	30236700	30237700	-0.2881385775735888
chr1	30236800	30237800	-0.7451610812789609
chr1	30236900	30237900	-0.750507354699662
chr1	30237000	30238000	-0.1608146934338514
chr1	30237100	30238100	0.8189904984247557
chr1	30237200	30238200	0.5687462014447197
chr1	30237300	30238300	0.8798637385387006
chr1	30237400	30238400	0.6270114577425093
chr1	30237500	30238500	1.0778351474637706
chr1	30237600	30238600	0.9447124482587248
chr1	30237700	30238700	1.1095828012823947
chr1	30237800	30238800	1.4710846124341406
chr1	30237900	30238900	1.7428896463490668
chr1	30238000	30239000	1.4493207639333965
chr1	30238100	30239100	1.4201818896049068
chr1	30238200	30239200	2.1548133064191006
chr1	30238300	30239300	2.296026315917309
chr1	30238400	30239400	1.9230769031760229
chr1	30238500	30239500	1.597069076703682
chr1	30238600	30239600	1.399099521290852
chr1	30238700	30239700	1.6841766584128284
chr1	30238800	30239800	1.985494557579108
chr1	30238900	30239900	1.7594320305956848
chr1	30239000	30240000	1.7033999587459283
chr1	30239100	30240100	1.2500383243833548
chr1	30239200	30240200	0.4438468851848954
chr1	30239300	30240300	0.5283679501854833
chr1	30239400	30240400	0.9865107188901672
chr1	30239500	30240500	1.3210684753841706
chr1	30239600	30240600	1.4738491632670323
chr1	30239700	30240700	1.0149548914474067
chr1	30240700	30241700	1.462401883455866
chr1	30240800	30241800	1.5522162054412332
chr1	30240900	30241900	2.3360177465246883
chr1	30241000	30242000	1.6770196873141523
chr1	30241100	30242100	2.2448100617029216
chr1	30241200	30242200	2.185655891390575
chr1	30241300	30242300	2.3419654530733442
chr1	30241400	30242400	2.613987386136952
chr1	30241500	30242500	2.7873688698827213
chr1	30241600	30242600	2.201117059655734
chr1	30241700	30242700	1.6257506060892437
chr1	30241800	30242800	1.3408357841791785
chr1	30241900	30242900	0.3594936723260839
chr1	30242000	30243000	0.649760807548694
chr1	30242100	30243100	-0.17256409100493522
chr1	30242200	30243200	-0.05047754834948681
chr1	30242300	30243300	0.06483404975677279
chr1	30242400	30243400	-0.4495745295520268
chr1	30242500	30243500	-0.9067343526682686
chr1	30242600	30243600	-0.005841963476718475
chr1	30242700	30243700	0.13845695450300205
chr1	30242800	30243800	0.12112248358621112
chr1	30242900	30243900	-0.0031254185130767877
chr1	30243000	30244000	0.70165686367966
chr1	30243100	30244100	1.0870464964765891
chr1	30243200	30244200	1.338934014907957
chr1	30243300	30244300	1.0607853534935194
chr1	30243400	30244400	1.5361792315076144
chr1	30243500	30244500	2.1258172403010462
chr1	30243600	30244600	2.3693958194356304
chr1	30243700	30244700	2.8161085421892915
chr1	30243800	30244800	3.0029830086163374
chr1	30243900	30244900	4.056133937111365
chr1	30244000	30245000	4.298786999186696
chr1	30244100	30245100	4.303558894817161
chr1	30244200	30245200	4.028528050509415
chr1	30244300	30245300	4.091445595544677
chr1	30244400	30245400	3.879815777027116
chr1	30244500	30245500	3.6698203142814685
chr1	30244600	30245600	2.766557638141141
chr1	30244700	30245700	1.9975214321496293
chr1	30244800	30245800	1.7512184110118678
chr1	30244900	30245900	0.5340201092732716
chr1	30245000	30246000	-0.6245180679772178
chr1	30245100	30246100	-0.8136905161858083
chr1	30245200	30246200	-0.5800325509936151
chr1	30245300	30246300	0.03953262466973062
chr1	30245400	30246400	0.61857193424315
chr1	30245500	30246500	0.6967585283167224
chr1	30245600	30246600	0.9293805380231271
chr1	30245700	30246700	1.2009728214529596
chr1	30245800	30246800	0.92985982825755
chr1	30245900	30246900	0.9660576326560762
chr1	30246000	30247000	1.0413452494715794
chr1	30246100	30247100	1.4316628986122006
chr1	30246200	30247200	1.3612071689607004
chr1	30246300	30247300	1.3927478209225068
chr1	30246400	30247400	0.5591933994783871
chr1	30246500	30247500	0.7510229599976094
chr1	30246600	30247600	0.8681920517846079
chr1	30246700	30247700	1.087390613733199
chr1	30246800	30247800	1.52971476950655
chr1	30246900	30247900	2.0564829185835607
chr1	30247000	30248000	2.2092709717927024
chr1	30247100	30248100	1.8026219883255417
chr1	30247200	30248200	2.485323291868084
chr1	30247300	30248300	1.175060222159979
chr1	30247400	30248400	1.9284248773336703
chr1	30247500	30248500	1.6601758085861025
chr1	30247600	30248600	1.5121837817556505
chr1	30247700	30248700	1.176170329557514
chr1	30247800	30248800	0.5855606113092832
chr1	30247900	30248900	0.3137290768485477
chr1	30248000	30249000	0.7080072890660324
chr1	30248100	30249100	0.8714931469477775
chr1	30248200	30249200	-0.2463563909843085
chr1	30248300	30249300	0.6581568272791675
chr1	30248400	30249400	0.5159533038547929
chr1	30248500	30249500	0.4840755806833859
chr1	30248600	30249600	0.8171345930777213
chr1	30248700	30249700	0.6314402680594495
chr1	30248800	30249800	0.8826166060036666
chr1	30248900	30249900	0.5847330355206325
chr1	30249000	30250000	0.14582328130326597
chr1	30249100	30250100	0.4221342409704554
chr1	30249200	30250200	0.7634210882185427
chr1	30249300	30250300	0.962495495201473
chr1	30249400	30250400	1.2870522978745207
chr1	30249500	30250500	1.567180011977644
chr1	30249600	30250600	1.4168144369593183
chr1	30249700	30250700	1.6289255344237
chr1	30249800	30250800	1.5616929135005786
chr1	30249900	30250900	2.0544406029240583
chr1	30250000	30251000	2.29509564803761
chr1	30250100	30251100	1.8199590550813167
chr1	30250200	30251200	2.0885123531756413
chr1	30250300	30251300	2.2659372307610783
chr1	30250400	30251400	2.0282168991689637
chr1	30250500	30251500	1.5366823509339935
chr1	30250600	30251600	1.2916238514713565
chr1	30250700	30251700	1.4139183210484585
chr1	30250800	30251800	1.4752258061079555
chr1	30251900	30252900	0.2974918598385612
chr1	30252000	30253000	0.5418659959963054
chr1	30252100	30253100	0.6175471892570545
chr1	30252200	30253200	1.0472669970049342
chr1	30252300	30253300	1.1422473134550302
chr1	30252400	30253400	1.1236259754024356
chr1	30252500	30253500	1.4454633917724895
chr1	30252600	30253600	0.7838067121241883
chr1	30252700	30253700	0.7480913930913453
chr1	30252800	30253800	1.0357867518837047
chr1	30252900	30253900	1.5723027150671354
chr1	30253000	30254000	1.2689731339687702
chr1	30253100	30254100	1.3091518583444142
chr1	30253200	30254200	0.1827319516931996
chr1	30253300	30254300	0.06515110528120384
chr1	30253400	30254400	0.37891871352030576
chr1	30253500	30254500	0.5302241921761439
chr1	30253600	30254600	0.534966434973719
chr1	30253700	30254700	0.4390184988910797
chr1	30253800	30254800	0.10695934800615227
chr1	30253900	30254900	-0.3152511496309656
chr1	30254000	30255000	-0.0667608422322255
chr1	30254100	30255100	0.06591148371588153
chr1	30254200	30255200	1.2583436993606028
chr1	30254300	30255300	1.1597494293348904
chr1	30254400	30255400	0.7140183584329676
chr1	30254500	30255500	0.7355901447476079
chr1	30254600	30255600	1.1858083810515632
chr1	30254700	30255700	1.0013641580542525
chr1	30254800	30255800	0.9773988597345624
chr1	30254900	30255900	0.23854335769839924
chr1	30255000	30256000	-0.28716554503942426
chr1	30255100	30256100	-0.22207766123391173
chr1	30255200	30256200	-0.8123439249349433
chr1	30255300	30256300	-0.2944473556152745
chr1	30255400	30256400	-0.2482675306753816
chr1	30255500	30256500	-0.5988114758837497
chr1	30255600	30256600	-1.2853453326745437
chr1	30255700	30256700	-0.7060961638300407
chr1	30255800	30256800	-0.4326945418703723
chr1	30255900	30256900	0.4057627111941583
chr1	30256000	30257000	0.8682087649449733
chr1	30256100	30257100	0.708450278280391
chr1	30256200	30257200	1.0703155804894071
chr1	30256300	30257300	0.2740670543184257
chr1	30256400	30257400	0.4891216405445731
chr1	30256500	30257500	0.9511807218309296
chr1	30256600	30257600	1.4598054647943672
chr1	30258200	30259200	-0.5184211319552202
chr1	30258300	30259300	-0.2288479934081749
chr1	30258400	30259400	0.008681118550438951
chr1	30258500	30259500	0.09891897717064048
chr1	30258600	30259600	0.14744224011085652
chr1	30258700	30259700	0.2393380869907219
chr1	30258800	30259800	0.8983064550551269
chr1	30258900	30259900	0.8790278516857377
chr1	30259000	30260000	1.0622250925883914
chr1	30259100	30260100	1.3003515584585368
chr1	30259200	30260200	1.0819373655388378
chr1	30259300	30260300	0.8635591017039498
chr1	30262500	30263500	-0.34804141244947456
chr1	30262600	30263600	-0.3796584712454582
chr1	30262700	30263700	-0.1562919538873615
chr1	30262800	30263800	0.06771113715950541
chr1	30262900	30263900	0.10428492477977047
chr1	30263000	30264000	0.3449934667858485
chr1	30263100	30264100	0.41425756791372537
chr1	30263200	30264200	0.9276185453839656
chr1	30264000	30265000	-0.058247730302193754
chr1	30264100	30265100	-0.10752973447313438
chr1	30264200	30265200	-0.2351160770066719
chr1	30264300	30265300	0.025118252826406142
chr1	30264400	30265400	0.2883993762474922
chr1	30265300	30266300	-0.009344535256752582
chr1	30265400	30266400	0.4489283909837734
chr1	30265500	30266500	0.4237490967941903
chr1	30265600	30266600	0.7269511570208533
chr1	30265700	30266700	0.8678248669917501
chr1	30265800	30266800	0.7455807922361007
chr1	30265900	30266900	0.9208222764444912
chr1	30266000	30267000	1.1099346193524826
chr1	30266100	30267100	1.4504850554955284
chr1	30266200	30267200	1.9133959117408816
chr1	30266300	30267300	1.7099885762718807
chr1	30266400	30267400	1.4595261882872157
chr1	30266500	30267500	1.3617864839020897
chr1	30266600	30267600	0.8022900990646383
chr1	30266700	30267700	-0.08285426485546031
chr1	30266800	30267800	-0.007114148393106288
chr1	30266900	30267900	0.18700129398728896
chr1	30267000	30268000	0.05164141262795397
chr1	30267100	30268100	0.2560781136417029
chr1	30267200	30268200	-0.02055398496241273
chr1	30267300	30268300	0.44089176566985294
chr1	30267400	30268400	0.15237283977075172
chr1	30267500	30268500	0.4303679813969415
chr1	30267600	30268600	0.5731253632627576
chr1	30267700	30268700	0.9160713708817136
chr1	30267800	30268800	0.8145278280193844
chr1	30267900	30268900	0.4233185291868943
chr1	30268000	30269000	0.24331442263177952
chr1	30268100	30269100	-0.4414485359767927
chr1	30268200	30269200	-0.6129458293945431
chr1	30268300	30269300	-0.6445002079107824
chr1	30268400	30269400	-0.5350360907815345
chr1	30268500	30269500	-0.3263122827182707
chr1	30268600	30269600	-0.28035192148540394
chr1	30268700	30269700	-0.2048589059087408
chr1	30268800	30269800	0.2672225352093337
chr1	30268900	30269900	0.10343916117752523
chr1	30269000	30270000	0.4313498565159379
chr1	30269100	30270100	0.7071176097214911
chr1	30269200	30270200	0.40293099944404376
chr1	30269300	30270300	0.09492308887307407
chr1	30269400	30270400	-0.025420875587967948
chr1	30269500	30270500	-0.7901489397617184
chr1	30269600	30270600	-0.8896809838179248
chr1	30269700	30270700	-0.29111913725724164
chr1	30269800	30270800	-0.7158813227255294
chr1	30269900	30270900	-0.6645320075077399
chr1	30270000	30271000	-0.8715710560617231
chr1	30270100	30271100	-0.9525063704984956
chr1	30270200	30271200	-0.6056373896830187
chr1	30270300	30271300	-0.7295172763522243
chr1	30270400	30271400	-0.6155282688585695
chr1	30271700	30272700	-0.615064448751186
chr1	30271800	30272800	-0.2122241801013261
chr1	30271900	30272900	-0.7118829702918409
chr1	30272000	30273000	-0.2880696539876033
chr1	30272100	30273100	-0.031036607508873743
chr1	30272200	30273200	0.2864739630238221
chr1	30272300	30273300	0.7867962941574292
chr1	30272400	30273400	1.4970271037744391
chr1	30272500	30273500	1.4419093790536923
chr1	30272600	30273600	1.0860670586129788
chr1	30272700	30273700	0.625433590195157
chr1	30272800	30273800	0.4797167563401419
chr1	30272900	30273900	1.1456573058553663
chr1	30273000	30274000	1.0409308579873926
chr1	30274200	30275200	1.7732415071885916
chr1	30274300	30275300	1.5397765413575415
chr1	30274400	30275400	1.2592660291382085
chr1	30274500	30275500	1.2907580648825758
chr1	30274600	30275600	1.0976314692048348
chr1	30274700	30275700	1.0258498051451304
chr1	30274800	30275800	0.9052785679437172
chr1	30274900	30275900	0.30992502518161824
chr1	30275000	30276000	0.7763819801866133
chr1	30275100	30276100	0.4058879087710029
chr1	30275200	30276200	-0.37708685613399306
chr1	30275300	30276300	0.007929818884950045
chr1	30275400	30276400	0.40138131007737504
chr1	30275500	30276500	0.6230629226311799
chr1	30275600	30276600	0.2904764559021328
chr1	30275700	30276700	0.6343151891811789
chr1	30275800	30276800	1.0714781342848825
chr1	30275900	30276900	1.3637352768993882
chr1	30276000	30277000	1.4278599763705822
chr1	30276100	30277100	1.3569412025118992
chr1	30276200	30277200	0.8206331436274952
chr1	30276300	30277300	0.8543193607316899
chr1	30276400	30277400	0.4716218449694372
chr1	30276500	30277500	0.3538729189798221
chr1	30276600	30277600	0.8090958032433554
chr1	30276700	30277700	0.16280374374501927
chr1	30276800	30277800	-0.08257025666993445
chr1	30276900	30277900	0.10729123716938364
chr1	30277000	30278000	0.6288923685975489
chr1	30277100	30278100	0.8200918319215301
chr1	30277200	30278200	1.3547590080011158
chr1	30277300	30278300	1.6570064653589098
chr1	30277400	30278400	2.024561978637309
chr1	30277500	30278500	2.057226044548016
chr1	30277600	30278600	2.211213876915256
chr1	30277700	30278700	2.1018550541310965
chr1	30277800	30278800	2.230163806724621
chr1	30277900	30278900	1.8519185572278167
chr1	30278000	30279000	1.5304888264081344
chr1	30278100	30279100	1.7383595288143434
chr1	30278200	30279200	1.9635093245085158
chr1	30278300	30279300	1.1622547455710284
chr1	30278400	30279400	1.2219334756842029
chr1	30278500	30279500	1.0451142895811312
chr1	30278600	30279600	0.6893492013732134
chr1	30278700	30279700	1.6677831011226372
chr1	30278800	30279800	1.8177421919944798
chr1	30278900	30279900	1.5713838231433892
chr1	30279000	30280000	0.8740593343022429
chr1	30279100	30280100	0.0019402240588938656
chr1	30279200	30280200	-0.3608779383814161
chr1	30279300	30280300	-0.5322209372104497
chr1	30279400	30280400	-0.3770935743706951
chr1	30279500	30280500	-0.11603947386972925
chr1	30279600	30280600	-0.32248127923929915
chr1	30279700	30280700	-0.9647222365489058
chr1	30279800	30280800	-1.355334487064325
chr1	30279900	30280900	-1.1695159275334226
chr1	30280000	30281000	-0.9937356219202687
chr1	30280100	30281100	-0.9286835420628476
chr1	30280200	30281200	-0.8470136045452843
chr1	30280300	30281300	0.007778135674025739
chr1	30280400	30281400	-0.0260915163220966
chr1	30280500	30281500	-1.4195401130864025
chr1	30280600	30281600	-0.4744041415030373
chr1	30280700	30281700	-0.33951453175290397
chr1	30280800	30281800	-0.7153333832541169
chr1	30280900	30281900	-0.754884541693699
chr1	30281000	30282000	-0.7647632918744462
chr1	30281100	30282100	-0.26373870109235825
chr1	30281200	30282200	-0.2522907625422053
chr1	30281300	30282300	-0.23436407298553105
chr1	30281400	30282400	-0.2825292921107145
chr1	30281500	30282500	0.5658780940569129
chr1	30281600	30282600	0.17258152799035908
chr1	30281700	30282700	-0.09258923625593196
chr1	30281800	30282800	0.09331276143927912
chr1	30281900	30282900	-0.12796000876192587
chr1	30282000	30283000	0.34445545117795956
chr1	30282100	30283100	0.4727910154952101
chr1	30282200	30283200	0.7723124558301678
chr1	30282300	30283300	0.5035316602220677
chr1	30282400	30283400	0.3167761325512781
chr1	30282500	30283500	-0.02182771075227393
chr1	30282600	30283600	0.12472547727982135
chr1	30282700	30283700	-0.0888983930802665
chr1	30282800	30283800	0.21863560102975
chr1	30282900	30283900	0.6772655175819359
chr1	30283000	30284000	0.23026738588734041
chr1	30283100	30284100	-0.10682248404637787
chr1	30283200	30284200	-0.6135980476270179
chr1	30283300	30284300	-0.7284229775359201
chr1	30284100	30285100	1.0605564581742362
chr1	30284200	30285200	0.9141142211123624
chr1	30284300	30285300	0.4300777159436847
chr1	30284400	30285400	0.460921211058316
chr1	30284500	30285500	0.4846964897963679
chr1	30284600	30285600	0.5666272413942672
chr1	30284700	30285700	0.6555986364256594
chr1	30284800	30285800	0.7810159640812462
chr1	30284900	30285900	0.5986556601704079
chr1	30285000	30286000	0.2225833264700399
chr1	30285100	30286100	-0.27185143181527704
chr1	30285200	30286200	-0.2524552273449464
chr1	30285300	30286300	0.3355133820925279
chr1	30285400	30286400	0.9960761200828866
chr1	30285500	30286500	0.7911991714045805
chr1	30285600	30286600	1.369408149974645
chr1	30285700	30286700	1.1202885719659434
chr1	30285800	30286800	1.1820252432446583
chr1	30285900	30286900	1.7085269253986306
chr1	30286000	30287000	2.3549973014904886
chr1	30286100	30287100	2.102353742886668
chr1	30286200	30287200	2.182311351813876
chr1	30286300	30287300	2.0541996329443024
chr1	30286400	30287400	1.285094297020232
chr1	30286500	30287500	1.3573395458338775
chr1	30286600	30287600	0.7771556114871414
chr1	30286700	30287700	1.39749610953602
chr1	30286800	30287800	0.9460986502748284
chr1	30286900	30287900	-0.08848534251021092
chr1	30287000	30288000	0.4960913330919323
chr1	30287100	30288100	0.20822101357026954
chr1	30287200	30288200	-0.08445153005241818
chr1	30287300	30288300	-0.6735387719559464
chr1	30287400	30288400	-0.7304248636468391
chr1	30287500	30288500	-0.8319273730236513
chr1	30287600	30288600	-1.1142674142239486
chr1	30287700	30288700	-1.6315794584736203
chr1	30287800	30288800	-2.0089268219938714
chr1	30287900	30288900	-1.6631606240869157
chr1	30288000	30289000	-2.609264173949886
chr1	30288100	30289100	-2.2710365455094363
chr1	30288200	30289200	-1.9440977862612376
chr1	30288300	30289300	-1.2495174865896927
chr1	30288400	30289400	-0.8643926521838774
chr1	30288500	30289500	-1.2110350277017554
chr1	30288600	30289600	-1.9955369904508908
chr1	30288700	30289700	-1.9410970390182776
chr1	30288800	30289800	-1.093996894743498
chr1	30288900	30289900	-0.8141660770281125
chr1	30289000	30290000	-1.2931003247513941
chr1	30289100	30290100	-0.8921779253244183
chr1	30289200	30290200	-0.7640150667189516
chr1	30289300	30290300	-0.6378066477087829
chr1	30289400	30290400	-0.5913212096352941
chr1	30289500	30290500	0.15881477450572346
chr1	30289600	30290600	1.5827869037063755
chr1	30289700	30290700	1.6478434875261638
chr1	30289800	30290800	1.1422954934764509
chr1	30289900	30290900	0.6344312761305535
chr1	30290000	30291000	1.4268961214676013
chr1	30290100	30291100	0.7804419435374338
chr1	30290200	30291200	0.1569083459127893
chr1	30290300	30291300	-0.3460400016057985
chr1	30290400	30291400	-0.8591545414903339
chr1	30290500	30291500	-0.4037904434468
chr1	30290600	30291600	-1.1935514961025009
chr1	30290700	30291700	-1.2252863516824115
chr1	30290800	30291800	-0.7268150679378018
chr1	30290900	30291900	-1.3271138562444584
chr1	30291000	30292000	-1.2752286158171557
chr1	30291100	30292100	-0.8785285697910097
chr1	30291200	30292200	0.15489271845900596
chr1	30291300	30292300	0.6789414837702408
chr1	30291400	30292400	0.5554293188164596
chr1	30291500	30292500	-0.019745037755399947
chr1	30291600	30292600	-0.37552111657015597
chr1	30291700	30292700	-0.2934589364752773
chr1	30291800	30292800	-0.5729210197109188
chr1	30291900	30292900	0.4487523769883954
chr1	30292000	30293000	0.8340779454656222
chr1	30292100	30293100	0.8875442765888589
chr1	30292200	30293200	0.3002971587683345
chr1	30292300	30293300	-0.008169201265115288
chr1	30292400	30293400	0.2479528681750653
chr1	30292500	30293500	0.2035012797336412
chr1	30292600	30293600	0.4403552729348205
chr1	30292700	30293700	0.3936387310511695
chr1	30292800	30293800	0.4043232387380116
chr1	30292900	30293900	0.6342994072183797
chr1	30293000	30294000	0.09822064995764074
chr1	30293100	30294100	-0.17619148108478125
chr1	30293200	30294200	-0.6086166078559448
chr1	30293300	30294300	-0.8608108062574922
chr1	30293400	30294400	-0.625224311125563
chr1	30293500	30294500	-0.7113761408282911
chr1	30293600	30294600	-0.040237611309895664
chr1	30293700	30294700	-0.6449815507044604
chr1	30293800	30294800	-0.6261328135142686
chr1	30293900	30294900	-0.969026344711576
chr1	30294000	30295000	-1.0350408362153602
chr1	30294100	30295100	-1.2970023590821698
chr1	30294200	30295200	-0.9018692214524786
chr1	30294300	30295300	-0.6811764135389453
chr1	30294400	30295400	-0.4281808706077566
chr1	30294500	30295500	-0.2710607950674513
chr1	30294600	30295600	-0.749779029368195
chr1	30294700	30295700	-0.08780364930020931
chr1	30294800	30295800	-0.015733523043641482
chr1	30294900	30295900	-0.2771737952082862
chr1	30295000	30296000	-0.7454076218881753
chr1	30295100	30296100	-0.14986329327733527
chr1	30295200	30296200	-0.21714271505995447
chr1	30295300	30296300	-0.21095340936982893
chr1	30295400	30296400	-0.5175719969743985
chr1	30295500	30296500	-0.4090176549668273
chr1	30295600	30296600	-0.21402229664558567
chr1	30295700	30296700	-0.6090000880471428
chr1	30295800	30296800	-0.8090406840311037
chr1	30295900	30296900	-0.5173151012884044
chr1	30296000	30297000	-0.6784352749846495
chr1	30296100	30297100	-0.7280056667333702
chr1	30296200	30297200	-0.5519328709974526
chr1	30296300	30297300	-0.8036425359106036
chr1	30296400	30297400	-1.0239270503912503
chr1	30296500	30297500	-1.130811387434179
chr1	30296600	30297600	-1.1404991080135762
chr1	30296700	30297700	-0.8433601923005754
chr1	30296800	30297800	-0.5307518725093456
chr1	30296900	30297900	-0.3517402235134353
chr1	30297000	30298000	-0.12004247224054483
chr1	30297100	30298100	-0.3270368750902075
chr1	30297200	30298200	-0.7725080080642778
chr1	30297300	30298300	-0.31772217096112604
chr1	30297400	30298400	-0.2793823725093592
chr1	30297500	30298500	-0.12270130664967367
chr1	30297600	30298600	-0.12262319276889187
chr1	30297700	30298700	0.05396281963983182
chr1	30297800	30298800	-0.7709562345704161
chr1	30297900	30298900	-1.1581815375337352
chr1	30298000	30299000	-1.4339289804780115
chr1	30298100	30299100	-1.5148972377007484
chr1	30298200	30299200	-1.3486947283181376
chr1	30298300	30299300	-1.2906600646856032
chr1	30298400	30299400	-1.7375118093145236
chr1	30298500	30299500	-1.8775861867323969
chr1	30298600	30299600	-1.548663811318272
chr1	30298700	30299700	-2.690504710377703
chr1	30298800	30299800	-2.3367010339834304
chr1	30298900	30299900	-2.074490465686336
chr1	30299000	30300000	-1.415832452683244
chr1	30299100	30300100	-1.3036715415820932
chr1	30299200	30300200	-1.1557813689195389
chr1	30299300	30300300	-1.5270290391095025
chr1	30299400	30300400	-1.1387770845385925
chr1	30301500	30302500	0.8905781076878047
chr1	30301600	30302600	0.6891028087773029
chr1	30301700	30302700	0.8376080365971696
chr1	30301800	30302800	0.53752284499468
chr1	30301900	30302900	0.6334411492327764
chr1	30302000	30303000	0.9745765427723032
chr1	30302100	30303100	0.9579387360976958
chr1	30302200	30303200	0.7013314619961081
chr1	30302300	30303300	0.7634966230306134
chr1	30302400	30303400	0.6878813311967279
chr1	30302500	30303500	0.5195928945268992
chr1	30302600	30303600	0.5838648134196854
chr1	30302700	30303700	0.5188730846775902
chr1	30302800	30303800	-0.06415356817539243
chr1	30302900	30303900	-0.3076522106656201
chr1	30303000	30304000	-0.024701018352657363
chr1	30303100	30304100	0.21513862623526234
chr1	30303200	30304200	-0.030256595072388526
chr1	30303300	30304300	-0.29848392370359456
chr1	30303400	30304400	-0.4524275810654824
chr1	30303500	30304500	-0.8130874613933945
chr1	30303600	30304600	-0.06605103795941335
chr1	30303700	30304700	-0.003183162937461025
chr1	30303800	30304800	0.5270129577654221
chr1	30303900	30304900	0.4447645904826979
chr1	30304000	30305000	0.12069344074762915
chr1	30304100	30305100	-0.5094656757458065
chr1	30304200	30305200	-0.3284521034806894
chr1	30304300	30305300	0.0576398661930931
chr1	30304400	30305400	0.49689404515714003
chr1	30304500	30305500	0.6186760069596509
chr1	30304600	30305600	-0.3095377609555417
chr1	30304700	30305700	-0.9455599995017708
chr1	30304800	30305800	-0.5895449493919926
chr1	30304900	30305900	-0.13383269372083853
chr1	30305000	30306000	-0.19804055536444937
chr1	30305100	30306100	-0.15980113340015126
chr1	30305200	30306200	0.05352034060334111
chr1	30305300	30306300	-0.047801208073029317
chr1	30305400	30306400	-1.0457806753345265
chr1	30305500	30306500	-0.820345493494212
chr1	30305600	30306600	-0.11972497705048701
chr1	30305700	30306700	0.32021099447407964
chr1	30305800	30306800	0.3868532635480022
chr1	30305900	30306900	-0.20254786439777167
chr1	30306000	30307000	-0.23400434549921656
chr1	30306100	30307100	0.4717637443866242
chr1	30306200	30307200	-0.02931437281348042
chr1	30306300	30307300	0.0073621145898580985
chr1	30306400	30307400	0.5296595059655945
chr1	30306500	30307500	0.530953924637478
chr1	30306600	30307600	0.5413148863470573
chr1	30306700	30307700	-0.6468289864727723
chr1	30306800	30307800	-1.1467572842687237
chr1	30306900	30307900	-0.8810104816898262
chr1	30307000	30308000	-1.1204348565830358
chr1	30307100	30308100	-1.4018640039547143
chr1	30307200	30308200	-0.7908247324563393
chr1	30307300	30308300	-1.10149195352137
chr1	30307400	30308400	-1.5084163756467284
chr1	30307500	30308500	-1.1354687825385064
chr1	30307600	30308600	-1.42208312585674
chr1	30307700	30308700	-0.5148485292612298
chr1	30307800	30308800	-0.18094522792506096
chr1	30307900	30308900	-0.10450366103574676
chr1	30308000	30309000	-0.1493505546948364
chr1	30308100	30309100	-0.6352629835655497
chr1	30308200	30309200	-1.2693075912656695
chr1	30308300	30309300	-1.1754252608589708
chr1	30308400	30309400	-0.4599922165597381
chr1	30308500	30309500	-1.0252252738658434
chr1	30308600	30309600	-1.036494783207687
chr1	30308700	30309700	-1.294702841088104
chr1	30308800	30309800	-1.6711315255240733
chr1	30310000	30311000	-1.6551091688623334
chr1	30310100	30311100	-1.7086724051816289
chr1	30310200	30311200	-1.8773989873707064
chr1	30310300	30311300	-2.0779633633031254
chr1	30310400	30311400	-1.6359290680439753
chr1	30310500	30311500	-1.1001193854479672
chr1	30310600	30311600	0.07055824202877008
chr1	30310700	30311700	0.7674005969889566
chr1	30310800	30311800	1.3041942892582703
chr1	30310900	30311900	1.8926363145054668
chr1	30311000	30312000	2.21592830833359
chr1	30311100	30312100	2.496572908608196
chr1	30311200	30312200	2.3580047128522965
chr1	30311300	30312300	2.0559270568830343
chr1	30311400	30312400	1.5536404841670997
chr1	30311500	30312500	1.5932038936891784
chr1	30311600	30312600	0.08784910014665859
chr1	30311700	30312700	0.03173386768127921
chr1	30311800	30312800	-0.06694425192754562
chr1	30311900	30312900	-0.4370043288718376
chr1	30312000	30313000	-0.41869965193683256
chr1	30312100	30313100	0.03575217292145478
chr1	30312200	30313200	0.5472550974682809
chr1	30312300	30313300	1.0503755038162446
chr1	30312400	30313400	0.9777002393637316
chr1	30312500	30313500	0.7382524065643156
chr1	30312600	30313600	1.1465657689230224
chr1	30312700	30313700	1.5053236361788824
chr1	30312800	30313800	1.4268590313426437
chr1	30312900	30313900	1.6095579461910432
chr1	30313000	30314000	1.574170427185518
chr1	30313100	30314100	1.318392017945622
chr1	30313200	30314200	0.8861405009003486
chr1	30313300	30314300	0.3283765603476124
chr1	30313400	30314400	0.054660689951567566
chr1	30313500	30314500	0.2445571611559868
chr1	30313600	30314600	0.4073585909388705
chr1	30313700	30314700	-0.21923541426075907
chr1	30313800	30314800	-0.04407425365460483
chr1	30313900	30314900	-0.09502617241299943
chr1	30314000	30315000	-0.2181746720587246
chr1	30314100	30315100	-0.3982831711903019
chr1	30314200	30315200	-0.06455796428135313
chr1	30314300	30315300	0.034460451596231144
chr1	30314400	30315400	1.0435432316641926
chr1	30314500	30315500	0.8590319173297161
chr1	30314600	30315600	0.3756554807537871
chr1	30314700	30315700	0.5106532331977471
chr1	30314800	30315800	0.6108156854572129
chr1	30314900	30315900	0.8372804955384572
chr1	30315000	30316000	0.7436464907242712
chr1	30315100	30316100	0.6577497959322739
chr1	30315200	30316200	0.44596818352899664
chr1	30315900	30316900	1.5491674366432386
chr1	30316000	30317000	1.5629267114289418
chr1	30316100	30317100	1.5589825795090515
chr1	30316200	30317200	1.6440389108586675
chr1	30316300	30317300	1.030081306468915
chr1	30316400	30317400	0.7984047831170542
chr1	30316500	30317500	0.23428469440247
chr1	30316600	30317600	-0.2993082189991597
chr1	30316700	30317700	-0.5373257760048132
chr1	30316800	30317800	-1.0768369804163422
chr1	30316900	30317900	-1.0773017089100771
chr1	30317000	30318000	-1.364782149138442
chr1	30317200	30318200	-1.3111544754397324
chr1	30317800	30318800	0.8476579261983574
chr1	30317900	30318900	0.8638023030125522
chr1	30318000	30319000	0.29584630723320093
chr1	30318100	30319100	0.7604580078964985
chr1	30318200	30319200	0.7852885089230679
chr1	30318300	30319300	0.6468988860030802
chr1	30318400	30319400	0.8349811066069344
chr1	30318500	30319500	1.0498578551197268
chr1	30318600	30319600	0.7091722026146691
chr1	30318700	30319700	-0.3761677904955272
chr1	30318800	30319800	-0.04605683283611338
chr1	30318900	30319900	-0.03183799503025325
chr1	30319000	30320000	-0.5432380617584835
chr1	30319100	30320100	-2.470469866052191
chr1	30319200	30320200	-3.018750285992476
chr1	30319300	30320300	-2.8072667148949693
chr1	30319400	30320400	-2.2688382216024343
chr1	30319500	30320500	-1.0783593994396357
chr1	30319600	30320600	-0.0930941535992563
chr1	30319700	30320700	1.3302263506270915
chr1	30319800	30320800	1.4754671508817991
chr1	30319900	30320900	1.423144891734191
chr1	30320000	30321000	2.2115202071398508
chr1	30320100	30321100	3.4653382330748794
chr1	30320200	30321200	3.2073768340334943
chr1	30320300	30321300	2.9241783712238374
chr1	30320400	30321400	3.0376229308284524
chr1	30320500	30321500	1.6360358239431512
chr1	30320600	30321600	0.391834164332461
chr1	30320700	30321700	0.11762072789679227
chr1	30320800	30321800	0.03912996927284817
chr1	30320900	30321900	0.8951219832831311
chr1	30321000	30322000	0.8135898701733526
chr1	30321100	30322100	0.7081252457478543
chr1	30321200	30322200	0.9077720874907008
chr1	30321300	30322300	0.9127497545464998
chr1	30321400	30322400	0.14506539481318734
chr1	30321500	30322500	0.3718004385330833
chr1	30321600	30322600	0.5949348646549095
chr1	30321700	30322700	-0.390388220345807
chr1	30321800	30322800	-0.5695487079685652
chr1	30321900	30322900	-1.5532829982404857
chr1	30322000	30323000	-1.591208193735255
chr1	30322100	30323100	-1.4745182498566116
chr1	30322200	30323200	-1.5144810451328017
chr1	30322300	30323300	-1.6604331124227547
chr1	30323300	30324300	-0.08995793889555058
chr1	30323400	30324400	-0.1149033850021646
chr1	30323500	30324500	0.6444783385250903
chr1	30323600	30324600	0.9391153675839174
chr1	30323700	30324700	0.8878412065952512
chr1	30323800	30324800	0.6156944721225208
chr1	30323900	30324900	1.2835571474513834
chr1	30324000	30325000	1.956513550858643
chr1	30324100	30325100	2.4857589512848857
chr1	30324200	30325200	2.377300133199105
chr1	30324300	30325300	2.0987227309478897
chr1	30324400	30325400	2.043501479433536
chr1	30324500	30325500	1.5005678987993576
chr1	30324600	30325600	1.912190119363906
chr1	30324700	30325700	1.919142290262361
chr1	30324800	30325800	2.7640750154451204
chr1	30324900	30325900	2.161747829556308
chr1	30325000	30326000	2.256142071857938
chr1	30325100	30326100	1.6925184182979105
chr1	30325200	30326200	1.9284607659994288
chr1	30325300	30326300	2.0008546630545907
chr1	30325400	30326400	1.8450810364311656
chr1	30325500	30326500	1.6735249027238437
chr1	30325600	30326600	1.4126447650999696
chr1	30325700	30326700	1.5723228659766424
chr1	30325800	30326800	0.9011553345382745
chr1	30325900	30326900	0.7277678806261622
chr1	30326000	30327000	0.42226821614196075
chr1	30326100	30327100	0.42098035783965504
chr1	30326200	30327200	0.05518451976603096
chr1	30326900	30327900	0.10574563046261054
chr1	30327000	30328000	0.5045524779129394
chr1	30327100	30328100	0.8030057718263514
chr1	30327200	30328200	0.9425373053419632
chr1	30327300	30328300	0.7368166171469314
chr1	30327400	30328400	0.8224203985307428
chr1	30327500	30328500	0.918128995501588
chr1	30327600	30328600	1.2098886890236973
chr1	30327700	30328700	1.174258208734722
chr1	30327800	30328800	0.9127054600734499
chr1	30327900	30328900	0.261420475270855
chr1	30328000	30329000	-0.07126448532862384
chr1	30328100	30329100	0.18931494109643604
chr1	30328200	30329200	-0.3052399544849775
chr1	30328300	30329300	-0.3610207374134135
chr1	30328400	30329400	-0.2783305465587497
chr1	30328500	30329500	0.8090780596627154
chr1	30328600	30329600	1.2518665451562958
chr1	30328700	30329700	1.225638464946954
chr1	30328800	30329800	1.4161133947155826
chr1	30328900	30329900	2.07683077414508
chr1	30329000	30330000	1.3576508055718641
chr1	30329100	30330100	0.8393543324387595
chr1	30329200	30330200	1.1629456605959938
chr1	30329300	30330300	1.8509794743632848
chr1	30329400	30330400	1.3029490474765373
chr1	30329500	30330500	0.2275060056010705
chr1	30329600	30330600	-0.1085538645427372
chr1	30329700	30330700	-0.3863766215843921
chr1	30329800	30330800	-0.4769306414677174
chr1	30329900	30330900	-0.5476207203018908
chr1	30330000	30331000	1.0267215717007792
chr1	30330100	30331100	1.0466828612492114
chr1	30330200	30331200	1.3324859221183265
chr1	30330300	30331300	1.1786712748658077
chr1	30330400	30331400	1.6224702146723866
chr1	30330500	30331500	1.6110529045124171
chr1	30330600	30331600	2.0143136548965046
chr1	30330700	30331700	2.201505271832601
chr1	30330800	30331800	2.1739421099736265
chr1	30330900	30331900	1.740828635755135
chr1	30331000	30332000	0.9664214559807704
chr1	30331100	30332100	1.0460190004487124
chr1	30331200	30332200	0.5929221879151689
chr1	30331300	30332300	0.7537488212583098
chr1	30331400	30332400	0.6769402377912195
chr1	30331500	30332500	0.5176360723621336
chr1	30331600	30332600	0.12853834088868912
chr1	30331700	30332700	-0.13200892991110558
chr1	30331800	30332800	-0.04729785770758945
chr1	30331900	30332900	-0.1323842092899318
chr1	30332000	30333000	-0.08996238015523192
chr1	30332100	30333100	-0.026952777837938764
chr1	30332200	30333200	0.10157965492466088
chr1	30332300	30333300	-0.2900123918811797
chr1	30332400	30333400	-0.2929092600153975
chr1	30332500	30333500	-0.5604980080400159
chr1	30332600	30333600	-0.7373083386230603
chr1	30332700	30333700	-0.5998032197641922
chr1	30332800	30333800	-0.2844456580793752
chr1	30332900	30333900	-0.15134498022001566
chr1	30333000	30334000	0.5000377527912592
chr1	30333100	30334100	0.9088505714314106
chr1	30333200	30334200	0.27521693396614266
chr1	30333300	30334300	0.10147756492682512
chr1	30333400	30334400	0.013329656237899652
chr1	30333500	30334500	0.3997525847403752
chr1	30333600	30334600	0.3714349113064614
chr1	30333700	30334700	0.7572087156928263
chr1	30333800	30334800	0.5646697297160993
chr1	30334500	30335500	0.7808414351727886
chr1	30334600	30335600	0.4902374319904184
chr1	30334700	30335700	0.7067975827607847
chr1	30334800	30335800	1.024574361918897
chr1	30334900	30335900	0.5910901032708369
chr1	30335000	30336000	0.931628071645445
chr1	30335100	30336100	0.7953890507522393
chr1	30335200	30336200	0.02928485546630012
chr1	30335300	30336300	-0.358729747452605
chr1	30335400	30336400	-0.6189418590355482
chr1	30335500	30336500	-0.7684679138976667
chr1	30335600	30336600	-0.40572448198102506
chr1	30335700	30336700	-0.5171424513031733
chr1	30335800	30336800	-0.52720544271047
chr1	30335900	30336900	0.14196131871151133
chr1	30336700	30337700	1.256798978192536
chr1	30336800	30337800	1.002691964093457
chr1	30336900	30337900	1.2581739401641951
chr1	30337000	30338000	0.9678603983574869
chr1	30337100	30338100	0.9788517262548944
chr1	30337200	30338200	0.9127910410669112
chr1	30337300	30338300	0.9649086531397558
chr1	30337400	30338400	0.6283511086196008
chr1	30337500	30338500	0.7936084829628026
chr1	30337600	30338600	0.994255847973188
chr1	30337700	30338700	1.1276164570297844
chr1	30337800	30338800	1.3497576921029515
chr1	30337900	30338900	1.7677566921168788
chr1	30338000	30339000	2.585073250771379
chr1	30338100	30339100	3.882220922122324
chr1	30338200	30339200	4.712921501489751
chr1	30338300	30339300	5.2220302333178035
chr1	30338400	30339400	5.298537965932921
chr1	30338500	30339500	4.976741702211736
chr1	30338600	30339600	4.683845906173441
chr1	30338700	30339700	4.285859846097194
chr1	30338800	30339800	4.072303030300066
chr1	30338900	30339900	3.084188575142873
chr1	30339000	30340000	1.0696530245323876
chr1	30339100	30340100	0.5128354484206564
chr1	30339200	30340200	-0.11230618598735176
chr1	30339300	30340300	-0.4882381207483014
chr1	30339400	30340400	-0.2948981598504984
chr1	30339500	30340500	0.8617288501317093
chr1	30339600	30340600	0.7452766503221353
chr1	30339700	30340700	0.3917943236914669
chr1	30339800	30340800	0.22878055391026725
chr1	30339900	30340900	0.07056501915633231
chr1	30340000	30341000	1.2577396200085742
chr1	30340100	30341100	0.7196252906284023
chr1	30340200	30341200	0.7964338261584246
chr1	30342400	30343400	1.1213411880420203
chr1	30342500	30343500	1.0764061581341549
chr1	30342600	30343600	1.0221795296115108
chr1	30342700	30343700	0.8416067277144601
chr1	30342800	30343800	0.6383954909743754
chr1	30342900	30343900	0.489742917385325
chr1	30343000	30344000	0.47730734551660403
chr1	30343100	30344100	0.4858040602306242
chr1	30343200	30344200	0.9783071791914948
chr1	30343300	30344300	1.2076679277318842
chr1	30343400	30344400	1.2229710246964764
chr1	30343500	30344500	1.2112996263499374
chr1	30343600	30344600	1.6183984637497035
chr1	30343700	30344700	1.7476993195227533
chr1	30343800	30344800	1.6027839671321384
chr1	30343900	30344900	1.5455888242052265
chr1	30344000	30345000	1.6215018288636522
chr1	30344100	30345100	1.6301854095268742
chr1	30344200	30345200	1.0972990226368489
chr1	30344300	30345300	1.148106321417152
chr1	30344400	30345400	0.5608220555098742
chr1	30345500	30346500	2.126151592543695
chr1	30345600	30346600	2.667293388601084
chr1	30347600	30348600	-1.152389941352094
chr1	30349900	30350900	-0.29008476100792024
chr1	30350000	30351000	-0.4190018550033472
chr1	30350100	30351100	-0.2513174420612536
chr1	30350200	30351200	-0.8890378775268776
chr1	30350300	30351300	-0.5022069261602153
chr1	30350400	30351400	-0.8356219630814711
chr1	30350500	30351500	-1.007894011474312
chr1	30350600	30351600	-0.9212145035716981
chr1	30350700	30351700	-1.0438403270542274
chr1	30350800	30351800	-1.5706455385222078
chr1	30350900	30351900	-1.033925629685043
chr1	30351000	30352000	-0.9761212117343158
chr1	30351100	30352100	-1.1189636143462394
chr1	30351200	30352200	-0.5385577631665809
chr1	30351300	30352300	-0.9173674467823392
chr1	30351400	30352400	-0.6306493763704719
chr1	30351500	30352500	-0.16917085311929772
chr1	30351600	30352600	0.4663707580271174
chr1	30352700	30353700	1.5628532275701177
chr1	30352800	30353800	1.6108932314058515
chr1	30352900	30353900	1.2462655723613332
chr1	30353000	30354000	0.8980244865038939
chr1	30353100	30354100	-0.2133863863879834
chr1	30353200	30354200	0.08373211973808943
chr1	30353300	30354300	-0.1377528356013835
chr1	30353400	30354400	-0.3698675792089266
chr1	30353500	30354500	-0.8086177095173199
chr1	30353600	30354600	-1.2128813260868507
chr1	30353700	30354700	-1.5038349656091208
chr1	30353800	30354800	-1.805444502887356
chr1	30353900	30354900	-1.6735188351795391
chr1	30354000	30355000	-1.8180935595179752
chr1	30354100	30355100	-0.3938523231248595
chr1	30354200	30355200	-0.2440840918516728
chr1	30354300	30355300	0.3003411846208928
chr1	30354400	30355400	-0.6954445989650534
chr1	30354500	30355500	-1.0573832334138291
chr1	30354600	30355600	-1.3178464923533204
chr1	30354700	30355700	-0.9351086523900756
chr1	30354800	30355800	-1.6375130733314454
chr1	30354900	30355900	-1.2015478095616814
chr1	30355000	30356000	-0.4609269221947743
chr1	30355100	30356100	-0.7445827983026128
chr1	30355200	30356200	-1.2933783386255897
chr1	30355300	30356300	-1.6567440455810931
chr1	30355400	30356400	-0.5761469821128126
chr1	30355500	30356500	-0.2537728478625545
chr1	30355600	30356600	-0.016804737568276558
chr1	30356200	30357200	-1.6230815389548272
chr1	30356300	30357300	-1.4835116621910571
chr1	30356400	30357400	-1.120405812705181
chr1	30356500	30357500	-1.3848397791619542
chr1	30356600	30357600	-1.4283519691851696
chr1	30356700	30357700	-1.4715773908152219
chr1	30356800	30357800	-1.3125447438517863
chr1	30356900	30357900	-0.8995107441291171
chr1	30357000	30358000	-0.9369506288617877
chr1	30357100	30358100	-0.7846688023280166
chr1	30362100	30363100	0.5891544906801957
chr1	30362200	30363200	0.8942476252070831
chr1	30362300	30363300	1.1372063306277842
chr1	30362400	30363400	0.3686480186165752
chr1	30362500	30363500	0.20316670607691964
chr1	30362600	30363600	0.6728014944248635
chr1	30362700	30363700	0.8487125610031859
chr1	30362800	30363800	0.8211323281416859
chr1	30362900	30363900	1.4107342028046286
chr1	30363000	30364000	1.0203185943764446
chr1	30363100	30364100	0.8311908188157497
chr1	30363200	30364200	0.7613214036734585
chr1	30363300	30364300	0.1342167670337955
chr1	30363400	30364400	0.6803622565877429
chr1	30363500	30364500	0.5685565161601123
chr1	30363600	30364600	0.9464796689730112
chr1	30363700	30364700	1.1305120515682183
chr1	30363800	30364800	1.164301975488655
chr1	30363900	30364900	0.7215822241726718
chr1	30364000	30365000	0.7228314570929574
chr1	30364100	30365100	0.4490747577991721
chr1	30364200	30365200	0.4969924026667743
chr1	30364300	30365300	1.2241538850933968
chr1	30365700	30366700	0.8616620224234688
chr1	30365800	30366800	0.8830823558029631
chr1	30365900	30366900	0.6540338515415189
chr1	30366000	30367000	0.3527340594484223
chr1	30366100	30367100	0.354784826242524
chr1	30366200	30367200	0.5384338526305613
chr1	30366300	30367300	0.5870044304016397
chr1	30366400	30367400	0.3099193437664929
chr1	30366500	30367500	0.3456116069481279
chr1	30366600	30367600	0.3173879464836645
chr1	30366700	30367700	0.09696045915489504
chr1	30366800	30367800	-0.03137924350365005
chr1	30366900	30367900	0.25482149227247824
chr1	30368300	30369300	1.694503753417905
chr1	30368400	30369400	1.7329880594109384
chr1	30368500	30369500	2.4808024556748447
chr1	30368600	30369600	2.9045967303001547
chr1	30368700	30369700	2.151938672893089
chr1	30368800	30369800	1.8300605380224184
chr1	30368900	30369900	1.4042472358997706
chr1	30369000	30370000	1.5571119569483869
chr1	30369100	30370100	1.6665780827479462
chr1	30369200	30370200	0.972955919642708
chr1	30369300	30370300	0.7702713331385959
chr1	30369400	30370400	1.1981652431846588
chr1	30369500	30370500	0.8557705564500525
chr1	30369600	30370600	0.33710752806062594
chr1	30369700	30370700	0.9386082502810112
chr1	30369800	30370800	1.3147859609189707
chr1	30369900	30370900	1.7135384937307951
chr1	30370000	30371000	1.3455824498645912
chr1	30370100	30371100	1.4071977362977857
chr1	30371200	30372200	-0.015349238754135052
chr1	30371300	30372300	0.15352517589593653
chr1	30371400	30372400	0.08860230938002744
chr1	30371500	30372500	0.11359817971484973
chr1	30371600	30372600	0.05138140655866921
chr1	30371700	30372700	0.09856378806995307
chr1	30371800	30372800	0.016796361205593684
chr1	30371900	30372900	0.18243998553792454
chr1	30374200	30375200	2.1985369057474333
chr1	30374300	30375300	1.7296818951315445
chr1	30374400	30375400	1.9263813487079464
chr1	30374500	30375500	1.7395432548619525
chr1	30374600	30375600	1.0981603014253722
chr1	30374700	30375700	0.6690589864283925
chr1	30375800	30376800	2.1330123480100003
chr1	30375900	30376900	2.72274099946922
chr1	30376000	30377000	2.9897286905352134
chr1	30376100	30377100	2.908661956008169
chr1	30376200	30377200	3.270901870503701
chr1	30376300	30377300	2.9948291249205097
chr1	30376400	30377400	2.95739948314861
chr1	30376500	30377500	2.6102600338677253
chr1	30376600	30377600	2.8232986258647674
chr1	30376700	30377700	3.0221552330453663
chr1	30376800	30377800	2.6600449560189783
chr1	30376900	30377900	1.8117038734846056
chr1	30388600	30389600	-0.4471267298273509
chr1	30388700	30389700	-0.3311088433840897
chr1	30388800	30389800	-0.24357055181254386
chr1	30388900	30389900	-0.1822493085988289
chr1	30389000	30390000	-0.40133283140086773
chr1	30389700	30390700	2.2081778135303747
chr1	30389800	30390800	2.0970870556382377
chr1	30389900	30390900	1.961250432116142
chr1	30390000	30391000	1.92146973434491
chr1	30390100	30391100	1.8909898390335584
chr1	30390200	30391200	1.9299176391710962
chr1	30390300	30391300	1.9681482025982768
chr1	30391200	30392200	-0.008491666150112643
chr1	30391300	30392300	-0.4195042135202944
chr1	30391400	30392400	-0.033950930287030105
chr1	30391500	30392500	-0.7941925690960272
chr1	30391600	30392600	-0.8775509966344172
chr1	30391700	30392700	-0.8831425228411826
chr1	30391800	30392800	-0.8194821776151701
chr1	30391900	30392900	-1.1267328902308191
chr1	30392000	30393000	-1.1318152522175626
chr1	30392100	30393100	-0.5650524731887137
chr1	30394500	30395500	1.9097175154549009
chr1	30394600	30395600	2.251093990916596
chr1	30394700	30395700	2.2489901698017003
chr1	30394800	30395800	2.1951080885794463
chr1	30394900	30395900	2.1990748974237517
chr1	30395000	30396000	2.2171426319801473
chr1	30395100	30396100	2.249238059724544
chr1	30395200	30396200	2.0385370410851307
chr1	30395300	30396300	0.6808395303134173
chr1	30395400	30396400	-0.007258505183367974
chr1	30395500	30396500	0.6703671821329615
chr1	30395600	30396600	-0.0675302939758793
chr1	30395700	30396700	-0.3589415724255657
chr1	30395800	30396800	-0.26856054493790643
chr1	30395900	30396900	-0.31941060889701395
chr1	30396000	30397000	-0.029714656518693993
chr1	30396100	30397100	-0.15538221319585588
chr1	30396200	30397200	0.2781911884457439
chr1	30396300	30397300	0.9939000482534158
chr1	30396400	30397400	1.2559523058978443
chr1	30396500	30397500	1.0582650678625425
chr1	30396600	30397600	1.5768955487567295
chr1	30396700	30397700	1.9459473347777805
chr1	30396800	30397800	2.0927186920188445
chr1	30396900	30397900	1.891656131747076
chr1	30397000	30398000	2.1150664729626447
chr1	30397100	30398100	2.3570249482282795
chr1	30397200	30398200	2.2787442892227565
chr1	30398500	30399500	3.0442108211450227
chr1	30398600	30399600	3.007949965658306
chr1	30398700	30399700	3.0846876499219227
chr1	30398800	30399800	3.0954644515738656
chr1	30398900	30399900	3.1452449299588388
chr1	30399000	30400000	2.8236206629247373
chr1	30399100	30400100	2.4490367966586932
chr1	30399200	30400200	1.7577389237645464
chr1	30399300	30400300	1.7620457705153003
chr1	30399400	30400400	1.032447405817874
chr1	30399500	30400500	1.6325271301848567
chr1	30399600	30400600	1.9950566152758296
chr1	30399700	30400700	1.535066655900801
chr1	30399800	30400800	1.2491362359188598
chr1	30399900	30400900	0.7590958872876411
chr1	30400000	30401000	0.42030131726662123
chr1	30400100	30401100	1.048323068952021
chr1	30400200	30401200	0.9851182927221772
chr1	30400300	30401300	0.3644480996770327
chr1	30400400	30401400	0.9362918377781516
chr1	30400500	30401500	0.4485249981067311
chr1	30400600	30401600	0.5011366997527323
chr1	30400700	30401700	0.7094365722458205
chr1	30400800	30401800	0.8785157277805853
chr1	30400900	30401900	1.0954538964498102
chr1	30401000	30402000	1.5554322350380394
chr1	30401100	30402100	1.1779167253674183
chr1	30401200	30402200	1.3903024008400993
chr1	30401300	30402300	1.3994197480192312
chr1	30401400	30402400	1.1558990302559722
chr1	30401500	30402500	1.0930151518304911
chr1	30401600	30402600	0.3945634525955157
chr1	30401700	30402700	0.5263940569320134
chr1	30401800	30402800	1.0369860209523358
chr1	30401900	30402900	1.3644399571904782
chr1	30402000	30403000	1.3335686006199192
chr1	30402100	30403100	1.2344747537161729
chr1	30402200	30403200	0.8732421784076787
chr1	30402300	30403300	1.1176915184711729
chr1	30402400	30403400	1.8698769154945776
chr1	30402500	30403500	1.9600279989714082
chr1	30402600	30403600	2.399367333976869
chr1	30402700	30403700	2.589419820528636
chr1	30402800	30403800	2.2694778205730337
chr1	30402900	30403900	1.8472753765164056
chr1	30403000	30404000	1.255760015288908
chr1	30403100	30404100	1.2904765673011
chr1	30403200	30404200	1.2158229944376475
chr1	30403300	30404300	0.9906187668107592
chr1	30403400	30404400	0.6604031903410049
chr1	30403500	30404500	0.8984261812738528
chr1	30403600	30404600	0.9503724944822621
chr1	30403700	30404700	0.8892530663678371
chr1	30403800	30404800	1.4008618993899655
chr1	30403900	30404900	1.5687936902699005
chr1	30404000	30405000	1.972581263808599
chr1	30404100	30405100	1.7175951674947512
chr1	30404200	30405200	2.0110332649947606
chr1	30404300	30405300	2.02973319198908
chr1	30404400	30405400	2.21180444521733
chr1	30404500	30405500	1.943171603249172
chr1	30404600	30405600	1.469849757204213
chr1	30406000	30407000	0.628638593672261
chr1	30406100	30407100	1.3596410545581834
chr1	30406200	30407200	1.5141422614502862
chr1	30406300	30407300	1.7925160238183415
chr1	30406400	30407400	1.2746140998583844
chr1	30406500	30407500	1.5297573511833766
chr1	30406600	30407600	0.4519607712964519
chr1	30408100	30409100	-0.2213003627539712
chr1	30408200	30409200	0.5901685033400129
chr1	30408300	30409300	0.4619777231458617
chr1	30408400	30409400	0.2053328318577984
chr1	30408500	30409500	0.4533778423705916
chr1	30408600	30409600	0.6550582641285034
chr1	30408700	30409700	0.5458181370093463
chr1	30408800	30409800	0.4954536241457957
chr1	30408900	30409900	1.185178629795778
chr1	30409000	30410000	1.460105128066164
chr1	30409100	30410100	1.3050789341655071
chr1	30409200	30410200	0.9348188562258128
chr1	30409300	30410300	1.4064957026595348
chr1	30409400	30410400	1.608300625185805
chr1	30409500	30410500	1.6019467779481482
chr1	30409600	30410600	1.8316778427751503
chr1	30409700	30410700	2.0342566725999163
chr1	30409800	30410800	2.5524590180950133
chr1	30409900	30410900	1.8358587194122435
chr1	30410000	30411000	1.3793597328591338
chr1	30410100	30411100	1.7701250648949998
chr1	30410200	30411200	1.4230009906277994
chr1	30410300	30411300	1.2151910825077683
chr1	30410400	30411400	1.7765972910865837
chr1	30410500	30411500	1.5996212739236824
chr1	30410600	30411600	1.3402962566638013
chr1	30410700	30411700	1.3751905732600342
chr1	30410800	30411800	0.5363763376714648
chr1	30410900	30411900	0.7257765885857971
chr1	30411000	30412000	0.8860865804710577
chr1	30411100	30412100	0.3914505977900181
chr1	30411200	30412200	1.0429576943712544
chr1	30411300	30412300	0.9219943368715706
chr1	30411400	30412400	0.6081967407812444
chr1	30411500	30412500	1.123722537019475
chr1	30411600	30412600	1.408080127363134
chr1	30411700	30412700	1.6745974276126092
chr1	30411800	30412800	1.9638266013779364
chr1	30411900	30412900	1.990339217345229
chr1	30412000	30413000	1.932663855847935
chr1	30412100	30413100	2.042040651841356
chr1	30412200	30413200	2.001512815126536
chr1	30412300	30413300	1.8689233611169456
chr1	30412400	30413400	1.5308765605844614
chr1	30412500	30413500	0.8736072049791256
chr1	30412600	30413600	0.7071366729720756
chr1	30412700	30413700	0.7486574839531441
chr1	30412800	30413800	0.9532768626680452
chr1	30412900	30413900	0.7519954542246494
chr1	30413000	30414000	0.7092124084661304
chr1	30413100	30414100	0.5152026561227683
chr1	30413200	30414200	0.002359622760758025
chr1	30413300	30414300	1.0673646769823817
chr1	30413400	30414400	1.0689914032339751
chr1	30413500	30414500	1.5213948636310972
chr1	30413600	30414600	1.939750543944384
chr1	30413700	30414700	2.041754346033686
chr1	30413800	30414800	1.86316566668409
chr1	30413900	30414900	1.8550090440692488
chr1	30414000	30415000	1.8623763710379382
chr1	30414100	30415100	1.774191744416042
chr1	30414200	30415200	1.7004535755572536
chr1	30415600	30416600	0.7891393192849809
chr1	30415700	30416700	1.2073141069731288
chr1	30415800	30416800	1.9648365326973831
chr1	30415900	30416900	1.954561199551264
chr1	30416000	30417000	1.821985595084403
chr1	30416100	30417100	1.9316619293239607
chr1	30416200	30417200	1.7743961359606442
chr1	30416300	30417300	1.9468220137023944
chr1	30416400	30417400	2.637853315413361
chr1	30416500	30417500	3.029729164308444
chr1	30416600	30417600	2.770541762568984
chr1	30416700	30417700	2.5593953094641617
chr1	30416800	30417800	1.9882242211145071
chr1	30416900	30417900	2.0332433109329457
chr1	30417000	30418000	2.373690880536394
chr1	30417100	30418100	1.3925645939311984
chr1	30417200	30418200	0.9242678761657236
chr1	30417300	30418300	0.3678885205549796
chr1	30417400	30418400	-0.7422274934536961
chr1	30417900	30418900	-0.6498151945897056
chr1	30418000	30419000	-0.0973831216813714
chr1	30419700	30420700	0.3743320917914101
chr1	30419800	30420800	-0.5629351813903744
chr1	30419900	30420900	-0.3574353284308524
chr1	30420000	30421000	-0.5169127309675811
chr1	30420100	30421100	-0.5454923902894256
chr1	30420200	30421200	-0.5560129909053907
chr1	30420300	30421300	-0.547276518293418
chr1	30420400	30421400	-1.2863777846404991
chr1	30420500	30421500	-0.03282876591755339
chr1	30420600	30421600	-0.4815909044535096
chr1	30420700	30421700	-0.250323469022192
chr1	30420800	30421800	0.8991678888766211
chr1	30420900	30421900	0.2607051479469444
chr1	30421000	30422000	0.15395109348175223
chr1	30421100	30422100	0.10414515178325837
chr1	30421200	30422200	-0.0735332981840147
chr1	30421300	30422300	0.5571894249272886
chr1	30421400	30422400	0.4846245768221216
chr1	30421500	30422500	0.6081395027461567
chr1	30421600	30422600	0.4081247485866703
chr1	30421700	30422700	0.5444094141486591
chr1	30421800	30422800	0.15632095355566122
chr1	30421900	30422900	0.18081642590880795
chr1	30422000	30423000	0.47831885839511495
chr1	30422100	30423100	0.7682077070004916
chr1	30422200	30423200	1.1412601745470288
chr1	30422300	30423300	0.8913973841294128
chr1	30422400	30423400	1.2803355866229431
chr1	30422500	30423500	1.147510445663853
chr1	30422600	30423600	1.8590039414462043
chr1	30422700	30423700	1.9324722554962237
chr1	30422800	30423800	2.1823763254910618
chr1	30422900	30423900	2.3847359849154257
chr1	30423000	30424000	2.0699454771725168
chr1	30423100	30424100	2.528277826105102
chr1	30423200	30424200	2.2870886863202617
chr1	30423300	30424300	1.896665695632999
chr1	30423400	30424400	1.3322122127614742
chr1	30423500	30424500	0.9855536493877386
chr1	30423600	30424600	0.8254912168546641
chr1	30423700	30424700	0.7631729410593131
chr1	30423800	30424800	0.9069587771084008
chr1	30423900	30424900	1.2640628375427232
chr1	30424000	30425000	2.0947252023742395
chr1	30424100	30425100	0.6542019059477208
chr1	30424200	30425200	0.7398813713032057
chr1	30424300	30425300	0.8390490217324531
chr1	30424400	30425400	1.462046585199564
chr1	30424500	30425500	1.5595403460592248
chr1	30424600	30425600	1.131640572318013
chr1	30424700	30425700	0.3968967378827964
chr1	30424800	30425800	0.278926154437981
chr1	30424900	30425900	-0.0322315722622375
chr1	30425000	30426000	-0.8915084570958308
chr1	30425100	30426100	-0.12041272656428785
chr1	30425200	30426200	-0.4982024789506309
chr1	30425300	30426300	-0.6642125659455206
chr1	30425400	30426400	-0.8050462167814295
chr1	30425500	30426500	-0.8504898333035739
chr1	30425600	30426600	-0.7242334518209975
chr1	30425700	30426700	-0.4624914227731179
chr1	30425800	30426800	-0.5839263359033086
chr1	30425900	30426900	-1.1560868946579597
chr1	30426000	30427000	-1.184569702334757
chr1	30426100	30427100	-1.1064949732135452
chr1	30426200	30427200	-0.8145416657634986
chr1	30426300	30427300	-0.9712733131613666
chr1	30426400	30427400	-0.8231391277305506
chr1	30426500	30427500	-0.9722564512548008
chr1	30426600	30427600	-0.9771932561399234
chr1	30426700	30427700	-0.9060125196091836
chr1	30426800	30427800	-0.6718282743163361
chr1	30426900	30427900	-0.8013396546526819
chr1	30427000	30428000	-0.30645033891648105
chr1	30427100	30428100	0.0728129854246219
chr1	30427200	30428200	0.277050736728312
chr1	30427300	30428300	0.6398718869390629
chr1	30427400	30428400	0.009182760575634906
chr1	30427500	30428500	0.21343130090578005
chr1	30427600	30428600	0.24140964129222345
chr1	30427700	30428700	-0.1312381732435144
chr1	30427800	30428800	-0.0760275099116029
chr1	30427900	30428900	0.7972750743291674
chr1	30428000	30429000	0.7351534216981658
chr1	30428100	30429100	0.7916156050270422
chr1	30428200	30429200	0.2922884037515426
chr1	30428300	30429300	0.418023460371489
chr1	30428400	30429400	0.5713483330217631
chr1	30428500	30429500	0.36594004987738
chr1	30428600	30429600	0.31422939056896204
chr1	30428700	30429700	0.5053433296139486
chr1	30428800	30429800	0.1688068969094388
chr1	30428900	30429900	0.5649242562184846
chr1	30429000	30430000	-0.0018746708291166878
chr1	30429100	30430100	-0.30610489472323504
chr1	30429200	30430200	-0.16766186911897624
chr1	30429300	30430300	-1.07637077724239
chr1	30429400	30430400	-1.4075618177936242
chr1	30429500	30430500	-1.882966633664662
chr1	30429600	30430600	-1.987327495348118
chr1	30429700	30430700	-1.6014647000704785
chr1	30429800	30430800	-1.5807007943244369
chr1	30429900	30430900	-1.7114081202510694
chr1	30430000	30431000	-1.9499957824355163
chr1	30430100	30431100	-2.3066812923110165
chr1	30430200	30431200	-1.6988296245601775
chr1	30430300	30431300	-1.2914949290941968
chr1	30430400	30431400	-1.2172188264885837
chr1	30430500	30431500	-0.6971995783325811
chr1	30430600	30431600	-0.9261975773861144
chr1	30430700	30431700	-0.8678239837191422
chr1	30430800	30431800	-0.2527600304398297
chr1	30430900	30431900	-0.9311172246327656
chr1	30431000	30432000	-0.444911659067989
chr1	30431100	30432100	0.03649531398712011
chr1	30431200	30432200	-0.2828229157546647
chr1	30431300	30432300	-0.22411852424611087
chr1	30431400	30432400	-0.3019036942472871
chr1	30431500	30432500	-0.1092866974566799
chr1	30431600	30432600	0.07159987301332882
chr1	30431700	30432700	-0.03432071602286118
chr1	30431800	30432800	-0.7474877021300759
chr1	30431900	30432900	-0.06706101088560612
chr1	30432000	30433000	0.039822868391332866
chr1	30432100	30433100	0.017766477741877517
chr1	30432200	30433200	-0.5999843568106122
chr1	30432300	30433300	-1.0200616525731847
chr1	30432400	30433400	-0.2861088114641828
chr1	30432500	30433500	-0.2538777349520028
chr1	30432600	30433600	-0.18133390216263745
chr1	30432700	30433700	0.02332331788661936
chr1	30432800	30433800	0.1617914986120322
chr1	30432900	30433900	-0.488885541715969
chr1	30433000	30434000	-0.7320517056308264
chr1	30433100	30434100	-1.0160200798940435
chr1	30433200	30434200	-0.2098491474655759
chr1	30433300	30434300	0.33239689513581444
chr1	30433400	30434400	0.2271065769337115
chr1	30433500	30434500	-0.10965742440749753
chr1	30433600	30434600	-0.3438306870732517
chr1	30433700	30434700	-1.2228940493607785
chr1	30433800	30434800	-1.5692824337938072
chr1	30433900	30434900	-1.0910208728260706
chr1	30434000	30435000	-0.8162025992560672
chr1	30434100	30435100	-0.9549995290416208
chr1	30434200	30435200	-1.2116787007842624
chr1	30434300	30435300	-1.0457164844731808
chr1	30434400	30435400	-1.5621189923271823
chr1	30434500	30435500	-1.0337762252311535
chr1	30434600	30435600	-0.31894909638080265
chr1	30434700	30435700	0.05758985150726366
chr1	30434800	30435800	0.9064603567919844
chr1	30434900	30435900	0.6363682282804303
chr1	30435000	30436000	0.6271380394880166
chr1	30435100	30436100	0.9027908704756924
chr1	30435200	30436200	0.9190862882436848
chr1	30435300	30436300	1.0392484220610296
chr1	30435400	30436400	1.6300139801538762
chr1	30435500	30436500	0.9196732117156012
chr1	30435600	30436600	1.1680409365741846
chr1	30435700	30436700	1.7406414882861954
chr1	30435800	30436800	1.2806082572088635
chr1	30435900	30436900	1.4408847262244322
chr1	30436000	30437000	1.383148654021887
chr1	30436100	30437100	0.8938721190662016
chr1	30436200	30437200	0.4795251843112901
chr1	30436300	30437300	-0.2261860485325108
chr1	30436400	30437400	-0.4502360340793313
chr1	30436500	30437500	-0.20517496220920364
chr1	30436600	30437600	-0.5534432070443793
chr1	30436700	30437700	-1.4795664242551112
chr1	30436800	30437800	-1.5226902395371282
chr1	30436900	30437900	-2.0337265279657823
chr1	30437000	30438000	-2.246696480975017
chr1	30437100	30438100	-1.7850507726221614
chr1	30437200	30438200	-1.64146946898685
chr1	30437300	30438300	-1.2452156680436448
chr1	30437400	30438400	-1.2064919254853306
chr1	30437500	30438500	-1.158090572365602
chr1	30437600	30438600	-1.3611983849403515
chr1	30437700	30438700	-0.6352922278140037
chr1	30444000	30445000	-0.26244897877615825
chr1	30444100	30445100	-0.8065777526662912
chr1	30444200	30445200	-1.2696584324322795
chr1	30444300	30445300	-1.2795126140207636
chr1	30444400	30445400	-0.8157249113649215
chr1	30444500	30445500	-0.4794640003995336
chr1	30444600	30445600	-0.8617343163415617
chr1	30444700	30445700	-0.42115683095863
chr1	30444800	30445800	-0.13127457386596114
chr1	30444900	30445900	0.2930005587297204
chr1	30445000	30446000	0.19079262334893768
chr1	30445100	30446100	1.2337510247762613
chr1	30445200	30446200	1.1221282485203026
chr1	30445300	30446300	1.276686915754542
chr1	30445400	30446400	1.2067317698063258
chr1	30445500	30446500	1.2605816363563311
chr1	30445600	30446600	1.14983901793854
chr1	30445700	30446700	1.3252407514323838
chr1	30445800	30446800	1.3527874672719618
chr1	30446300	30447300	2.4673433463433154
chr1	30446400	30447400	2.351951078517509
chr1	30446500	30447500	2.1483582000924493
chr1	30446600	30447600	2.0125610089723147
chr1	30446700	30447700	2.1149906550768645
chr1	30446800	30447800	2.101574751687432
chr1	30446900	30447900	1.90015966186016
chr1	30447000	30448000	1.6396893431360422
chr1	30447100	30448100	2.185978547462502
chr1	30447200	30448200	1.6693397086493549
chr1	30447300	30448300	1.4588309083341855
chr1	30447400	30448400	1.5643833953874011
chr1	30447500	30448500	1.977668498260431
chr1	30447600	30448600	1.9621987852873548
chr1	30447700	30448700	2.1407579269383006
chr1	30447800	30448800	2.417127939572948
chr1	30447900	30448900	2.6069945957675764
chr1	30448000	30449000	2.167519356229705
chr1	30448100	30449100	1.5355503421385883
chr1	30448200	30449200	2.164975933672216
chr1	30448300	30449300	2.172801651414095
chr1	30448400	30449400	1.7963770110258201
chr1	30448500	30449500	1.3412493584061067
chr1	30448600	30449600	1.3537591748275577
chr1	30448700	30449700	0.8264497355523249
chr1	30448800	30449800	0.17646264914372034
chr1	30449700	30450700	2.4541043710980563
chr1	30449800	30450800	3.0103715719340127
chr1	30449900	30450900	3.0499652032325004
chr1	30450000	30451000	3.255922897048939
chr1	30450100	30451100	3.332825003517182
chr1	30450200	30451200	3.2723153990190386
chr1	30450300	30451300	3.281282513553472
chr1	30450400	30451400	3.0060862165122617
chr1	30450500	30451500	2.8465968098498826
chr1	30450600	30451600	2.7492357079058074
chr1	30451200	30452200	1.4865037219002646
chr1	30451300	30452300	1.6747889286026356
chr1	30451400	30452400	2.4298562723160075
chr1	30451500	30452500	2.5022174877999728
chr1	30451600	30452600	2.4656696558824125
chr1	30451800	30452800	2.8698212588395364
chr1	30451900	30452900	1.8859483714327296
chr1	30452000	30453000	0.9342286560233359
chr1	30452100	30453100	1.5904909578439694
chr1	30452200	30453200	1.2257467879157624
chr1	30452300	30453300	1.0431960727869374
chr1	30452400	30453400	0.1187764422881993
chr1	30452500	30453500	0.4537910194312293
chr1	30452600	30453600	0.4449066692273645
chr1	30452700	30453700	0.17511451955339785
chr1	30452800	30453800	0.05100409817730815
chr1	30452900	30453900	0.22293232178776426
chr1	30453000	30454000	0.1417057181176988
chr1	30453100	30454100	-0.4039235380627871
chr1	30453200	30454200	-0.7533744241702204
chr1	30453300	30454300	-0.7056174561836339
chr1	30453400	30454400	-0.8448544941823861
chr1	30453500	30454500	-1.4145017893341554
chr1	30453600	30454600	-2.161720713331698
chr1	30453700	30454700	-2.8396446651792853
chr1	30453800	30454800	-3.2490850745936166
chr1	30453900	30454900	-3.9321034034652884
chr1	30454000	30455000	-3.4933158680861984
chr1	30454100	30455100	-4.0870374454077965
chr1	30454200	30455200	-3.8338938409494903
chr1	30454300	30455300	-4.265558823631977
chr1	30454400	30455400	-4.599314884163422
chr1	30454500	30455500	-4.380290857961162
chr1	30454600	30455600	-3.9190423400049084
chr1	30454700	30455700	-3.943479454569866
chr1	30454800	30455800	-4.399638652040299
chr1	30454900	30455900	-3.5651894375514317
chr1	30455000	30456000	-3.813033955680315
chr1	30455100	30456100	-2.9054765593738403
chr1	30455200	30456200	-3.107727972258625
chr1	30455300	30456300	-3.0300911299741653
chr1	30455400	30456400	-2.445941426444625
chr1	30455500	30456500	-2.4974768343021463
chr1	30455600	30456600	-3.1786021689349298
chr1	30455700	30456700	-3.2593561765661287
chr1	30455800	30456800	-3.3632140357549245
chr1	30455900	30456900	-3.5551697087871585
chr1	30456000	30457000	-3.106706903006509
chr1	30456100	30457100	-3.115319540508092
chr1	30456200	30457200	-3.3735298284436523
chr1	30456300	30457300	-3.655966219852256
chr1	30456400	30457400	-3.066104660368917
chr1	30456500	30457500	-3.3301877396715787
chr1	30456600	30457600	-2.5534992333869018
chr1	30456700	30457700	-1.9434459741145425
chr1	30456800	30457800	-1.0898292754957422
chr1	30456900	30457900	-1.7755976132331297
chr1	30457000	30458000	-2.1235801375733807
chr1	30457100	30458100	-2.179020860323817
chr1	30457200	30458200	-1.6168957367997732
chr1	30457300	30458300	-0.9331923896119736
chr1	30457400	30458400	-1.5367694690824594
chr1	30457500	30458500	-1.3299028220172588
chr1	30457600	30458600	-1.3494960702972039
chr1	30457700	30458700	-1.6598049846243466
chr1	30458900	30459900	1.5877789727599272
chr1	30459000	30460000	1.8563427631797618
chr1	30459100	30460100	1.370148644094228
chr1	30459200	30460200	2.0415244174782226
chr1	30459300	30460300	1.3082151583416268
chr1	30459400	30460400	1.322558209487935
chr1	30459500	30460500	1.0833385868286618
chr1	30459600	30460600	1.032155511971583
chr1	30459700	30460700	0.5647140863792637
chr1	30459800	30460800	0.41552589648338817
chr1	30459900	30460900	-0.12068442905229262
chr1	30460000	30461000	-0.5657319810494268
chr1	30460100	30461100	-0.04456119081726104
chr1	30460200	30461200	-0.7804182339287051
chr1	30462200	30463200	2.0075132812221987
chr1	30462300	30463300	2.3479076251423963
chr1	30462400	30463400	1.6154435019277822
chr1	30462500	30463500	1.31956017333712
chr1	30462600	30463600	1.1912843771363932
chr1	30462700	30463700	1.02918730389237
chr1	30462800	30463800	0.4355382466424673
chr1	30462900	30463900	0.6831583892867381
chr1	30463000	30464000	0.5313037765245635
chr1	30463100	30464100	0.3849974428795541
chr1	30463200	30464200	0.3651793347527474
chr1	30463700	30464700	2.379523760908887
chr1	30463800	30464800	2.5881931650796868
chr1	30463900	30464900	2.682989379694225
chr1	30465100	30466100	0.8943476064118312
chr1	30465200	30466200	0.4108750946405718
chr1	30465300	30466300	0.16962377470843895
chr1	30465400	30466400	0.3415012827913531
chr1	30466000	30467000	-0.1991089776668317
chr1	30466100	30467100	-0.046957075756824215
chr1	30466200	30467200	0.30794539342535937
chr1	30466300	30467300	-0.20038412829714888
chr1	30466400	30467400	-0.03587171894607217
chr1	30466500	30467500	-0.28469954699784816
chr1	30466600	30467600	-0.10806520357397566
chr1	30466700	30467700	0.4903197147168834
chr1	30466800	30467800	-0.06319406069679319
chr1	30466900	30467900	-0.08994186268703203
chr1	30467000	30468000	0.087014347799494
chr1	30467100	30468100	-0.0724780954790903
chr1	30467200	30468200	0.16846761718885409
chr1	30467300	30468300	0.5171288683654697
chr1	30467400	30468400	0.08562688507145758
chr1	30467500	30468500	0.7298097952034769
chr1	30467600	30468600	1.2493231006253973
chr1	30467700	30468700	1.1462802493036492
chr1	30467800	30468800	2.2758211347701294
chr1	30467900	30468900	2.405728036582354
chr1	30468000	30469000	2.255750516770138
chr1	30468100	30469100	2.0767175571880743
chr1	30468200	30469200	1.821382674396176
chr1	30468300	30469300	2.063134730766518
chr1	30468400	30469400	2.1116509999170767
chr1	30468500	30469500	2.0274904777825222
chr1	30468600	30469600	1.6110077400529987
chr1	30468700	30469700	1.7990635552506198
chr1	30468800	30469800	1.8142930374812003
chr1	30468900	30469900	2.1653889114567035
chr1	30469000	30470000	1.7638748652155656
chr1	30469100	30470100	1.6312623450811008
chr1	30469200	30470200	1.888220633954324
chr1	30469300	30470300	2.2065629237613367
chr1	30469400	30470400	2.364734898993446
chr1	30469500	30470500	2.229056699430294
chr1	30469600	30470600	2.055923234191524
chr1	30469700	30470700	1.5939114094494216
chr1	30469800	30470800	1.0158219503226429
chr1	30469900	30470900	0.3373325731156179
chr1	30470000	30471000	0.8128392953190932
chr1	30470400	30471400	0.2854008911000375
chr1	30470500	30471500	-0.4187989146795267
chr1	30470600	30471600	-0.4831895420082542
chr1	30470700	30471700	-0.6382483367206147
chr1	30470800	30471800	-0.8192086328672351
chr1	30470900	30471900	-0.6639002494021238
chr1	30471000	30472000	-0.7238307529200945
chr1	30471100	30472100	-0.5878340566739073
chr1	30473000	30474000	-0.2323696849244541
chr1	30473100	30474100	-0.2663640070943724
chr1	30473200	30474200	-0.3851138712913683
chr1	30473300	30474300	-0.4121159164269682
chr1	30473400	30474400	-0.3349403606241296
chr1	30473500	30474500	-0.06198734454996741
chr1	30473600	30474600	-0.08006222648234106
chr1	30475200	30476200	2.6775701339362312
chr1	30475300	30476300	2.5577644951182705
chr1	30475400	30476400	2.3046356207629266
chr1	30475500	30476500	2.3927661210592244
chr1	30475600	30476600	2.0083227320613264
chr1	30475700	30476700	2.620870606986732
chr1	30475800	30476800	2.2930914852403115
chr1	30475900	30476900	1.99555140729691
chr1	30476000	30477000	1.96627779929566
chr1	30476100	30477100	1.0539938335750496
chr1	30476200	30477200	1.2611334864192336
chr1	30476300	30477300	1.5708636713974686
chr1	30477400	30478400	3.833088406492672
chr1	30477500	30478500	3.4169891625008635
chr1	30477600	30478600	3.105475088249997
chr1	30477700	30478700	2.7602515315440943
chr1	30477800	30478800	2.2814159486636147
chr1	30477900	30478900	2.3143149030681784
chr1	30478000	30479000	2.305539636909556
chr1	30478100	30479100	1.3488431014401792
chr1	30478200	30479200	1.4663881500440883
chr1	30478300	30479300	0.8445672937564342
chr1	30478400	30479400	0.9716256366429459
chr1	30479700	30480700	0.3282204775463548
chr1	30479800	30480800	0.13595857294063815
chr1	30479900	30480900	0.010496345678206022
chr1	30480000	30481000	0.5724172633193173
chr1	30480100	30481100	0.7273181802323773
chr1	30480200	30481200	0.8479946995852774
chr1	30480300	30481300	1.2179292939481632
chr1	30480400	30481400	2.0421176162868973
chr1	30480500	30481500	2.220133171550017
chr1	30480600	30481600	1.4201782748490643
chr1	30480700	30481700	1.395620489099513
chr1	30480800	30481800	1.6001738811246882
chr1	30480900	30481900	1.2392433188438992
chr1	30481000	30482000	-0.04556384914227068
chr1	30481100	30482100	-0.2413379624384136
chr1	30481200	30482200	-0.005130425267403128
chr1	30481300	30482300	-0.6279634165232622
chr1	30481400	30482400	-1.4268803537646504
chr1	30481500	30482500	-1.0972586972792686
chr1	30481600	30482600	-0.5572265222913984
chr1	30481700	30482700	-0.7579136149647812
chr1	30481800	30482800	-0.5997393006016669
chr1	30481900	30482900	0.1984832990840967
chr1	30482000	30483000	1.094321362867967
chr1	30482100	30483100	1.6604164266917227
chr1	30482200	30483200	1.6835160620889025
chr1	30482300	30483300	2.277331321018727
chr1	30482400	30483400	2.6412778370178267
chr1	30482500	30483500	2.6760689963068423
chr1	30482600	30483600	2.540271565888835
chr1	30482700	30483700	2.5469067018580547
chr1	30482800	30483800	1.418093765381248
chr1	30482900	30483900	0.6686982161477186
chr1	30483000	30484000	0.5395155044433098
chr1	30483100	30484100	-0.0961485900735413
chr1	30483200	30484200	-0.3686603529389968
chr1	30483300	30484300	-0.5055057422026885
chr1	30483400	30484400	-1.2193217261212954
chr1	30483500	30484500	-1.3440440398540523
chr1	30483600	30484600	-1.1619874200340878
chr1	30483700	30484700	-1.5079814351591438
chr1	30484400	30485400	0.04189173933069952
chr1	30484500	30485500	0.29437094821092114
chr1	30484600	30485600	0.315236886874893
chr1	30484700	30485700	0.8059150889905092
chr1	30484800	30485800	1.094692423800616
chr1	30484900	30485900	1.4161822844127891
chr1	30485000	30486000	1.7690011758447286
chr1	30485100	30486100	1.3676044556534932
chr1	30485200	30486200	1.7871385149151344
chr1	30485300	30486300	2.242397938301797
chr1	30485400	30486400	2.1421028585327293
chr1	30485500	30486500	2.008513011287253
chr1	30485600	30486600	1.9674318926261296
chr1	30485700	30486700	1.686112381153542
chr1	30487100	30488100	1.3169403566513924
chr1	30487200	30488200	1.5780061334471356
chr1	30487300	30488300	2.0009865588272056
chr1	30487400	30488400	1.689696782612797
chr1	30487500	30488500	1.3332942976516675
chr1	30487600	30488600	1.1058810749840402
chr1	30487700	30488700	1.2454668664601187
chr1	30488900	30489900	2.107190083805313
chr1	30489000	30490000	1.7643120185617434
chr1	30489100	30490100	1.3150810447859542
chr1	30489200	30490200	1.3873047057546672
chr1	30489300	30490300	1.857454313929412
chr1	30489400	30490400	1.2502669700227922
chr1	30489500	30490500	0.7188813511095483
chr1	30489600	30490600	0.4338304112496505
chr1	30489700	30490700	0.6894735348904872
chr1	30489800	30490800	0.6278399487672277
chr1	30489900	30490900	0.8093470105525117
chr1	30490000	30491000	0.8925214777368562
chr1	30490100	30491100	1.243329144478824
chr1	30490200	30491200	1.3687686710447142
chr1	30490300	30491300	0.6924419168352739
chr1	30490400	30491400	0.877076265120047
chr1	30490500	30491500	1.2442910959291922
chr1	30490600	30491600	1.1763771966024132
chr1	30490700	30491700	1.1596619523949871
chr1	30490800	30491800	1.2289336857529347
chr1	30490900	30491900	1.4979072496237231
chr1	30491000	30492000	2.009575801263211
chr1	30491100	30492100	1.5990189463232158
chr1	30491200	30492200	1.6794904701908755
chr1	30491300	30492300	2.0082699898792944
chr1	30491400	30492400	2.1967352801123057
chr1	30491500	30492500	1.4566358475895878
chr1	30491600	30492600	0.9993760496171736
chr1	30491700	30492700	1.1615067169711069
chr1	30491800	30492800	1.1310678324523538
chr1	30491900	30492900	0.6035557068897496
chr1	30492000	30493000	-0.21262523131006042
chr1	30492100	30493100	-0.44421603196522536
chr1	30493700	30494700	-0.6172714192085131
chr1	30493800	30494800	0.16407916010673754
chr1	30493900	30494900	-0.7443532621065687
chr1	30494000	30495000	-0.27218792570334643
chr1	30494100	30495100	-0.9122550569032919
chr1	30494200	30495200	-1.7229736910145148
chr1	30494300	30495300	-2.212173163285949
chr1	30494400	30495400	-2.112288667247729
chr1	30494500	30495500	-2.1535218395515736
chr1	30494600	30495600	-3.4267732442006675
chr1	30494700	30495700	-3.41047553976852
chr1	30494800	30495800	-4.263749543623562
chr1	30494900	30495900	-3.8073278677122695
chr1	30495000	30496000	-4.89911077747506
chr1	30495100	30496100	-4.60393281323224
chr1	30495500	30496500	-3.2575295427377178
chr1	30495700	30496700	-2.5539602787884883
chr1	30495800	30496800	-3.4358485790233937
chr1	30495900	30496900	-3.231103414684916
chr1	30496000	30497000	-3.457828773822332
chr1	30496100	30497100	-3.5611835371199656
chr1	30496200	30497200	-3.889412593364233
chr1	30496300	30497300	-3.846728678243029
chr1	30496400	30497400	-4.342041474693262
chr1	30496500	30497500	-3.779049412783817
chr1	30496600	30497600	-3.935962804043404
chr1	30496700	30497700	-4.343177330276587
chr1	30496800	30497800	-4.283163752134452
chr1	30496900	30497900	-4.828737007355106
chr1	30497000	30498000	-4.199765977407564
chr1	30497100	30498100	-4.414102467127409
chr1	30497200	30498200	-4.458551691909014
chr1	30497300	30498300	-4.934432415447095
chr1	30497400	30498400	-5.462575800850692
chr1	30497500	30498500	-6.214527716419964
chr1	30497600	30498600	-5.67890196103241
chr1	30497700	30498700	-5.876087462350905
chr1	30497800	30498800	-5.298627461986763
chr1	30497900	30498900	-5.151866379808772
chr1	30498000	30499000	-5.263817692391297
chr1	30498200	30499200	-4.760331702067899
chr1	30498300	30499300	-4.122379932175546
chr1	30499500	30500500	1.3306342311635115
chr1	30499600	30500600	1.7629571662652828
chr1	30499700	30500700	1.6820682985471396
chr1	30499800	30500800	1.6509286994657837
chr1	30499900	30500900	1.957882388115176
chr1	30500000	30501000	2.6316932907827684
chr1	30500100	30501100	2.811239091742139
chr1	30500200	30501200	2.803286839651529
chr1	30500300	30501300	2.223295103317228
chr1	30500400	30501400	2.4465148528482703
chr1	30500500	30501500	2.562390678384628
chr1	30500600	30501600	2.308883919420038
chr1	30500700	30501700	2.3721990177562384
chr1	30500800	30501800	2.1285981272506387
chr1	30500900	30501900	1.6722078881751146
chr1	30501700	30502700	0.4710159916936864
chr1	30501800	30502800	1.6481437368524154
chr1	30501900	30502900	1.0302700144391932
chr1	30502000	30503000	1.5305501286166106
chr1	30502100	30503100	2.075050394728597
chr1	30502200	30503200	2.611233564160729
chr1	30502300	30503300	3.3645091441100776
chr1	30502400	30503400	2.990652644285712
chr1	30502500	30503500	2.949834423033289
chr1	30502600	30503600	2.9674842211458166
chr1	30502700	30503700	3.1520221600262546
chr1	30502800	30503800	2.078856187492498
chr1	30502900	30503900	2.5536864895854263
chr1	30503000	30504000	2.3496267920995733
chr1	30503100	30504100	1.6493321116715691
chr1	30503200	30504200	1.2628699943060182
chr1	30503300	30504300	1.011356831282754
chr1	30503400	30504400	0.5459548627332186
chr1	30503500	30504500	1.0681148032641825
chr1	30503600	30504600	1.0821414883104734
chr1	30503700	30504700	0.8617062143341072
chr1	30503800	30504800	1.1650178389897343
chr1	30503900	30504900	1.2129313788592797
chr1	30504000	30505000	0.8461943799570276
chr1	30504100	30505100	1.1649603833244602
chr1	30504200	30505200	0.8073348503946657
chr1	30504300	30505300	0.3156079976990511
chr1	30504400	30505400	1.5288228477184471
chr1	30504500	30505500	0.8603333267643132
chr1	30504600	30505600	1.4775227903126493
chr1	30504700	30505700	1.5796327369533016
chr1	30504800	30505800	1.5518177686411692
chr1	30504900	30505900	1.8438220820179445
chr1	30505000	30506000	1.6003479340454714
chr1	30505100	30506100	2.0787547577225807
chr1	30505200	30506200	2.405913210345384
chr1	30505300	30506300	2.590940951695018
chr1	30505400	30506400	2.9225783682580544
chr1	30505500	30506500	3.2707752684170472
chr1	30505600	30506600	3.215145185730133
chr1	30505700	30506700	3.2069952482047195
chr1	30505800	30506800	3.55345346259502
chr1	30505900	30506900	3.3888706440382714
chr1	30506000	30507000	3.667726658328806
chr1	30506100	30507100	3.1916521233066426
chr1	30506200	30507200	3.198177644583663
chr1	30506300	30507300	3.2241357053685884
chr1	30506400	30507400	3.023204144180576
chr1	30506500	30507500	2.9054120379695427
chr1	30506600	30507600	2.9372612508718827
chr1	30506700	30507700	2.815765128067942
chr1	30506800	30507800	2.6238277990437013
chr1	30506900	30507900	2.4728817183021263
chr1	30507000	30508000	2.66140214239705
chr1	30507100	30508100	2.528601105510451
chr1	30507200	30508200	2.232665227846359
chr1	30507300	30508300	1.7563897181236363
chr1	30507400	30508400	2.2212637650130134
chr1	30507500	30508500	2.82878671084674
chr1	30507600	30508600	2.846230301351067
chr1	30507700	30508700	3.2811658798983503
chr1	30507800	30508800	3.48808290196608
chr1	30507900	30508900	3.7898889298750484
chr1	30508000	30509000	4.047342284624703
chr1	30508100	30509100	4.016430567331819
chr1	30508200	30509200	4.0321173235976495
chr1	30508300	30509300	4.309528206955132
chr1	30508400	30509400	4.105583032956574
chr1	30508500	30509500	3.296612743452925
chr1	30508600	30509600	2.6496473821215347
chr1	30508700	30509700	2.494684406450288
chr1	30508800	30509800	2.2195541431320094
chr1	30508900	30509900	1.9929493128702191
chr1	30509000	30510000	1.4212130113066475
chr1	30509100	30510100	1.1813966016473276
chr1	30509200	30510200	1.1880934289041567
chr1	30509300	30510300	0.5869403984677789
chr1	30509400	30510400	0.5046501748039672
chr1	30509500	30510500	1.2112701512215975
chr1	30509600	30510600	1.9389832249561183
chr1	30509700	30510700	1.7202049613870871
chr1	30509800	30510800	1.553634027400934
chr1	30509900	30510900	1.7036382666362395
chr1	30510000	30511000	2.377916447889221
chr1	30510100	30511100	1.9610887278309959
chr1	30510200	30511200	2.0224341824663976
chr1	30510300	30511300	2.1968538142818317
chr1	30510400	30511400	2.236461606234495
chr1	30510500	30511500	1.8077188671867168
chr1	30510600	30511600	1.5732190758438676
chr1	30510700	30511700	1.6462775914400931
chr1	30510800	30511800	1.6566562411828516
chr1	30510900	30511900	1.5452296058352126
chr1	30511000	30512000	0.7133940959540499
chr1	30511100	30512100	1.1795417479606736
chr1	30511200	30512200	0.8753239024826406
chr1	30511300	30512300	0.4722114968269073
chr1	30515000	30516000	2.026586854111661
chr1	30515100	30516100	2.676503800174588
chr1	30515200	30516200	2.1442290157946395
chr1	30515300	30516300	2.883930764770785
chr1	30515400	30516400	2.821204262613795
chr1	30515500	30516500	2.910098475773005
chr1	30515600	30516600	2.473090387482855
chr1	30515700	30516700	2.3567390958536802
chr1	30515800	30516800	2.3615960200316604
chr1	30515900	30516900	1.5828106145138805
chr1	30516000	30517000	1.4486363954110937
chr1	30516100	30517100	1.0430016743146553
chr1	30516200	30517200	1.3321564249970128
chr1	30516300	30517300	1.4690586946718138
chr1	30516400	30517400	1.6273753336017107
chr1	30516500	30517500	1.6283438793591385
chr1	30516600	30517600	2.2411937570244462
chr1	30516700	30517700	2.3006765656103543
chr1	30516800	30517800	2.87658914226392
chr1	30516900	30517900	3.7911912566684833
chr1	30517000	30518000	3.8155166796233795
chr1	30517100	30518100	3.863001184530978
chr1	30517200	30518200	4.2477379930914125
chr1	30517300	30518300	3.743858747938383
chr1	30517400	30518400	3.4846401792820174
chr1	30517500	30518500	3.154174259242418
chr1	30517600	30518600	2.938659296834276
chr1	30517700	30518700	2.793533475840799
chr1	30517800	30518800	2.1059089849980066
chr1	30517900	30518900	1.5645470828528705
chr1	30518000	30519000	1.482755740562835
chr1	30518100	30519100	1.6924888864240202
chr1	30518200	30519200	0.8857068964860902
chr1	30518300	30519300	0.791128684022576
chr1	30518400	30519400	1.1215449663787869
chr1	30518500	30519500	1.5461465852164828
chr1	30518600	30519600	1.2327711055914998
chr1	30518700	30519700	1.2242495898907075
chr1	30519800	30520800	1.0723718328084673
chr1	30519900	30520900	1.258611223525688
chr1	30520000	30521000	2.3922008046504204
chr1	30520100	30521100	2.1065078728342828
chr1	30520200	30521200	2.332331037734672
chr1	30520300	30521300	1.6355451773232852
chr1	30520400	30521400	1.2875367051287083
chr1	30520500	30521500	1.4466576336145158
chr1	30520600	30521600	1.1544757896489075
chr1	30520700	30521700	1.6088967813178123
chr1	30520800	30521800	1.338971488563522
chr1	30520900	30521900	1.3306390681335187
chr1	30521000	30522000	1.116614416275813
chr1	30521100	30522100	1.682455315842717
chr1	30521200	30522200	1.5185998172004276
chr1	30521300	30522300	2.266174401737608
chr1	30521400	30522400	2.466057238787786
chr1	30521500	30522500	2.5613622120151227
chr1	30521600	30522600	2.673285485758381
chr1	30521700	30522700	1.9955448252724841
chr1	30521800	30522800	2.5971296150715197
chr1	30521900	30522900	2.2443258958352734
chr1	30522000	30523000	2.5259062991190238
chr1	30522100	30523100	2.004311953665585
chr1	30522200	30523200	1.9779781357425903
chr1	30522300	30523300	1.4173061346543805
chr1	30522400	30523400	1.0301920885211409
chr1	30522500	30523500	0.4805297537142998
chr1	30522600	30523600	0.9448058788505592
chr1	30522700	30523700	0.8409725800867618
chr1	30522800	30523800	0.3405613074317108
chr1	30522900	30523900	0.8090150115729021
chr1	30523000	30524000	0.34148658778538965
chr1	30523100	30524100	0.42066460146586265
chr1	30523200	30524200	0.8368354029955082
chr1	30523300	30524300	1.2215939648795355
chr1	30523400	30524400	1.3660589166713064
chr1	30523500	30524500	2.0728971701463017
chr1	30524700	30525700	3.6992247767981534
chr1	30524800	30525800	3.7727937937566316
chr1	30524900	30525900	5.011595860790675
chr1	30525000	30526000	5.0801719214707814
chr1	30525100	30526100	4.685919224964722
chr1	30525200	30526200	3.2158348269231936
chr1	30525300	30526300	2.8334451131574845
chr1	30525400	30526400	2.3341461463544952
chr1	30525500	30526500	2.313446367306321
chr1	30525600	30526600	2.12385618704303
chr1	30525700	30526700	2.3873554485025683
chr1	30525800	30526800	1.7587386995466308
chr1	30525900	30526900	0.6575411866922951
chr1	30526000	30527000	0.14484681350918643
chr1	30530000	30531000	2.7841714379010236
chr1	30530100	30531100	2.857512726556372
chr1	30530200	30531200	2.307635185249192
chr1	30530300	30531300	2.5347052833690427
chr1	30530400	30531400	2.157821616752067
chr1	30530500	30531500	2.0833007851758354
chr1	30530600	30531600	1.7830796235749342
chr1	30530700	30531700	2.1237561285116207
chr1	30530800	30531800	1.5638864836814066
chr1	30530900	30531900	1.0757441648372077
chr1	30531000	30532000	0.4859128475767415
chr1	30531100	30532100	0.3146703943305047
chr1	30531200	30532200	0.02556734505004374
chr1	30531300	30532300	-0.13031410239052732
chr1	30531400	30532400	0.4346044750679801
chr1	30531500	30532500	-0.25832111665990826
chr1	30531600	30532600	-0.11868894945963845
chr1	30531700	30532700	0.09812253939729634
chr1	30531800	30532800	0.06984592998202488
chr1	30531900	30532900	0.2978111724154199
chr1	30532000	30533000	0.17864966144973254
chr1	30532100	30533100	-0.2644828508534691
chr1	30532200	30533200	0.5824628700134463
chr1	30532300	30533300	-0.052208256753086685
chr1	30532400	30533400	-0.3639920601636525
chr1	30532500	30533500	0.33127996103989804
chr1	30532600	30533600	0.4778337764785102
chr1	30532700	30533700	0.5260005343123061
chr1	30532800	30533800	0.5793343064225358
chr1	30532900	30533900	0.5053929878504863
chr1	30533000	30534000	1.2075929637813925
chr1	30533100	30534100	1.7993780824932002
chr1	30533200	30534200	1.1860670224367649
chr1	30533300	30534300	1.225653451855009
chr1	30533400	30534400	1.1856084788066263
chr1	30533500	30534500	1.0687106510400937
chr1	30533600	30534600	0.9829800426736602
chr1	30534900	30535900	0.7287019974865213
chr1	30535000	30536000	1.3814615518546611
chr1	30535100	30536100	2.4861620330809835
chr1	30535200	30536200	2.6052604463091016
chr1	30535300	30536300	2.4510529660675138
chr1	30535400	30536400	2.254665566317266
chr1	30535500	30536500	2.2181571319501576
chr1	30535600	30536600	2.5989590081585456
chr1	30535700	30536700	2.3310244406333567
chr1	30535800	30536800	2.671895742572191
chr1	30535900	30536900	2.925392874560952
chr1	30537200	30538200	-0.5444545482138763
chr1	30537300	30538300	-0.4863819810362702
chr1	30537400	30538400	-0.41867158059624215
chr1	30537500	30538500	-1.0632315406900121
chr1	30537600	30538600	-0.2136800710509516
chr1	30537700	30538700	1.0414612540003672
chr1	30537800	30538800	1.079820299032752
chr1	30537900	30538900	1.2410181121979076
chr1	30538000	30539000	1.564935317658454
chr1	30538100	30539100	1.8625803649553647
chr1	30538400	30539400	2.2642198605886303
chr1	30538500	30539500	2.525412966959645
chr1	30538600	30539600	2.305139532593791
chr1	30538700	30539700	2.6833398151047123
chr1	30538800	30539800	2.762740325602392
chr1	30538900	30539900	3.2217237755180785
chr1	30539000	30540000	3.1864208817084463
chr1	30539100	30540100	3.5663253307271825
chr1	30539200	30540200	3.1419083835553483
chr1	30539300	30540300	2.1668631206379905
chr1	30539400	30540400	2.2478435067265408
chr1	30539500	30540500	2.3869235862915583
chr1	30539600	30540600	2.2600873431274056
chr1	30539700	30540700	2.4837884625836053
chr1	30539800	30540800	3.1131344834039836
chr1	30539900	30540900	2.630010763203391
chr1	30540000	30541000	2.4657505605690373
chr1	30540100	30541100	2.0756015046968423
chr1	30540200	30541200	2.263388409518342
chr1	30540300	30541300	1.9817612103810984
chr1	30540400	30541400	2.4653913694016625
chr1	30540500	30541500	3.0491987565068435
chr1	30540600	30541600	3.050479203900125
chr1	30540700	30541700	2.5170303151978985
chr1	30540800	30541800	1.9869782194591017
chr1	30540900	30541900	2.5608708818101444
chr1	30541000	30542000	2.327952412370862
chr1	30541100	30542100	2.123743589784947
chr1	30541200	30542200	2.0969161496364435
chr1	30541300	30542300	2.7235097779132817
chr1	30541400	30542400	2.1772922729780237
chr1	30541500	30542500	2.344466076482944
chr1	30541600	30542600	1.7622043450208282
chr1	30541700	30542700	2.0765867451658773
chr1	30541800	30542800	1.919977907319969
chr1	30541900	30542900	1.8428426351473
chr1	30542000	30543000	2.1068585445161236
chr1	30542100	30543100	2.1289012713249864
chr1	30542200	30543200	1.8131323998088111
chr1	30542300	30543300	1.5198115138834452
chr1	30542400	30543400	1.1585033995045706
chr1	30542500	30543500	0.16645943324985565
chr1	30542600	30543600	0.5776865601078648
chr1	30542700	30543700	0.3824089292147432
chr1	30542800	30543800	0.04878454487693351
chr1	30542900	30543900	-0.3104208118018633
chr1	30543000	30544000	-0.6705585327488237
chr1	30543100	30544100	-0.931079836483402
chr1	30543200	30544200	-0.7865468776455532
chr1	30543300	30544300	-0.7582361592585861
chr1	30543900	30544900	1.838075855624944
chr1	30544000	30545000	1.5319284410792526
chr1	30544100	30545100	1.3595272929511932
chr1	30544200	30545200	1.4877525842383459
chr1	30544300	30545300	1.2758262509502467
chr1	30544400	30545400	0.9275066615980596
chr1	30544500	30545500	0.9898884821471966
chr1	30544600	30545600	0.6594814335778256
chr1	30544700	30545700	0.4869509316016977
chr1	30544800	30545800	0.4467034649277604
chr1	30544900	30545900	0.2544430397245017
chr1	30545000	30546000	0.4176153731609992
chr1	30545100	30546100	0.7245739355056281
chr1	30545200	30546200	0.8896721480000728
chr1	30545300	30546300	1.075815375956506
chr1	30545400	30546400	1.4903784822503858
chr1	30545500	30546500	2.2125111775281403
chr1	30545600	30546600	2.5585193170817178
chr1	30545700	30546700	2.5686013578196936
chr1	30545800	30546800	1.5574989809178643
chr1	30545900	30546900	2.0409130413194814
chr1	30546000	30547000	1.8522705886763482
chr1	30546100	30547100	1.6455068348127848
chr1	30546200	30547200	1.4932246608184565
chr1	30546300	30547300	1.465958411804316
chr1	30546400	30547400	1.5372067765718334
chr1	30546500	30547500	0.5314533925083862
chr1	30546600	30547600	-0.17591684047459774
chr1	30547100	30548100	1.109494199686035
chr1	30547200	30548200	1.894903535070301
chr1	30547300	30548300	2.073578685212854
chr1	30547400	30548400	2.366385236750293
chr1	30547500	30548500	1.8251106564960269
chr1	30547600	30548600	1.930171263841452
chr1	30547700	30548700	2.034069161478944
chr1	30547800	30548800	2.5321622342343733
chr1	30547900	30548900	2.6608828980878165
chr1	30548000	30549000	2.788437765279725
chr1	30548100	30549100	2.3999040315860296
chr1	30548200	30549200	1.8321574884598584
chr1	30548300	30549300	1.746992787430237
chr1	30548400	30549400	1.5764589433810148
chr1	30548500	30549500	2.183704603911307
chr1	30548600	30549600	2.1332542330270075
chr1	30548700	30549700	1.58347645258454
chr1	30549200	30550200	1.0317601954082305
chr1	30549300	30550300	1.2965107611530375
chr1	30549400	30550400	0.7946272935230916
chr1	30549500	30550500	1.1673438087323684
chr1	30549600	30550600	1.3962076953126787
chr1	30549700	30550700	1.8591735591675957
chr1	30549800	30550800	1.959874489871383
chr1	30549900	30550900	1.7719274058247827
chr1	30550000	30551000	2.045427991582563
chr1	30550100	30551100	1.258006146206012
chr1	30551800	30552800	-0.9225009611391036
chr1	30551900	30552900	-0.977605366467734
chr1	30552000	30553000	-1.109606362884725
chr1	30552100	30553100	-0.9326348077226952
chr1	30552200	30553200	-0.5166327550966603
chr1	30552300	30553300	-1.2218859292258757
chr1	30552400	30553400	-0.649278626243859
chr1	30552500	30553500	-1.07437539865148
chr1	30552600	30553600	-0.7092517134695375
chr1	30552700	30553700	0.7653531624375178
chr1	30552800	30553800	0.6766484346408569
chr1	30552900	30553900	1.6218083958827942
chr1	30553000	30554000	1.7844431235708333
chr1	30553100	30554100	1.728459793680771
chr1	30553200	30554200	1.5304607098912444
chr1	30553300	30554300	2.3656194329526365
chr1	30553400	30554400	1.7479248923847723
chr1	30553500	30554500	2.820980711360132
chr1	30553600	30554600	2.070463094417367
chr1	30553700	30554700	1.0133732628443666
chr1	30553800	30554800	0.4517126154860992
chr1	30553900	30554900	-0.4686501004300273
chr1	30554000	30555000	-0.9723149841186144
chr1	30554100	30555100	-0.6182638029861873
chr1	30554200	30555200	-0.8963638963570558
chr1	30554300	30555300	-0.9258575397120156
chr1	30554400	30555400	-0.8740733569623975
chr1	30554500	30555500	-1.4692466060742109
chr1	30554600	30555600	-0.9632283830181207
chr1	30554700	30555700	-1.1327876200957132
chr1	30554800	30555800	-0.7475157255751085
chr1	30554900	30555900	-0.7361094363595251
chr1	30555000	30556000	-0.28861250788050286
chr1	30555100	30556100	-0.8017453839108696
chr1	30555200	30556200	-0.6826966616611562
chr1	30555300	30556300	-0.8501265056017865
chr1	30556100	30557100	-0.414985565913287
chr1	30556200	30557200	-0.10127703024346674
chr1	30556300	30557300	-0.2832696318304217
chr1	30556400	30557400	-0.6011351281209256
chr1	30556500	30557500	-0.3459158903608392
chr1	30556600	30557600	0.1202784132114664
chr1	30556700	30557700	0.2148902790092251
chr1	30556800	30557800	0.2936378105723986
chr1	30556900	30557900	0.8080415316963291
chr1	30557000	30558000	1.3657455536138765
chr1	30557100	30558100	1.322126548854028
chr1	30557200	30558200	1.0265010735987858
chr1	30557300	30558300	1.4919158544356508
chr1	30557400	30558400	1.6416849883688411
chr1	30557500	30558500	1.8015046598289362
chr1	30557600	30558600	1.8687035733721016
chr1	30557700	30558700	1.668270960747575
chr1	30557800	30558800	1.8256824456380265
chr1	30557900	30558900	1.7711306699537095
chr1	30558000	30559000	1.1212223902312175
chr1	30558100	30559100	0.9008029613843818
chr1	30558200	30559200	0.8791741996417971
chr1	30558300	30559300	1.0067919502196936
chr1	30558400	30559400	0.9848639368030466
chr1	30558500	30559500	1.2434329657737582
chr1	30558600	30559600	0.9620673937670484
chr1	30558700	30559700	0.8865339295003587
chr1	30558800	30559800	0.9786151707614462
chr1	30558900	30559900	0.4141447543054512
chr1	30559000	30560000	0.7251037597255222
chr1	30559100	30560100	0.6953974559108432
chr1	30559200	30560200	0.6671155179382147
chr1	30559300	30560300	0.31597582107940003
chr1	30559400	30560400	0.5352821758470386
chr1	30559500	30560500	-0.13333403046638248
chr1	30559600	30560600	0.1092440217400956
chr1	30559700	30560700	0.4696374367339356
chr1	30559800	30560800	0.4129684498938609
chr1	30559900	30560900	0.8553330148885144
chr1	30560000	30561000	0.6030782055845286
chr1	30560100	30561100	0.39913330088254384
chr1	30560200	30561200	1.248408321402755
chr1	30560300	30561300	1.1314248643672422
chr1	30560400	30561400	1.2340256990640237
chr1	30560500	30561500	1.3523031496761666
chr1	30560600	30561600	1.1540460870383271
chr1	30560700	30561700	1.1404662723745362
chr1	30560800	30561800	0.3923847558685136
chr1	30560900	30561900	0.6439167044104502
chr1	30561000	30562000	0.7340456637272355
chr1	30561100	30562100	0.9188459397136634
chr1	30561200	30562200	0.05210362294262917
chr1	30561300	30562300	0.026848338816484518
chr1	30561400	30562400	0.1274747256136467
chr1	30562000	30563000	-0.4723902315178091
chr1	30562100	30563100	-0.2909979562116148
chr1	30562200	30563200	0.033412907551359006
chr1	30562300	30563300	-0.2423727650192357
chr1	30562400	30563400	0.16202810539022688
chr1	30562500	30563500	0.13668488477580545
chr1	30562600	30563600	0.13619047081001107
chr1	30562700	30563700	0.7587160567670381
chr1	30562800	30563800	1.0791063660196245
chr1	30562900	30563900	1.1449842626255042
chr1	30563000	30564000	0.6949330000666548
chr1	30563100	30564100	1.0708891396268343
chr1	30563200	30564200	1.2347691664957985
chr1	30563300	30564300	1.32713029870183
chr1	30563400	30564400	1.0137263972297623
chr1	30563500	30564500	1.1807785607035983
chr1	30563600	30564600	0.7801914360418313
chr1	30563700	30564700	0.07230201220872516
chr1	30563800	30564800	0.38955331934344395
chr1	30563900	30564900	0.1896333595247049
chr1	30564000	30565000	1.137339614883324
chr1	30564100	30565100	0.633371264367401
chr1	30564200	30565200	0.7868599094277623
chr1	30564300	30565300	1.1135110106568658
chr1	30564400	30565400	1.3183959685435978
chr1	30564500	30565500	1.4365210094760965
chr1	30564600	30565600	2.3757190640401937
chr1	30564700	30565700	2.3461477332996075
chr1	30564800	30565800	2.1119819259331387
chr1	30564900	30565900	2.7350135528277155
chr1	30565000	30566000	2.6117989234969987
chr1	30565100	30566100	2.5674548123948826
chr1	30565200	30566200	1.982712490924384
chr1	30565300	30566300	2.056809967823379
chr1	30565400	30566400	2.2109579506735657
chr1	30565500	30566500	2.092118259375091
chr1	30565600	30566600	1.6556068252010487
chr1	30565700	30566700	1.767293910308931
chr1	30565800	30566800	1.4237342632812255
chr1	30565900	30566900	1.4126349791861532
chr1	30566000	30567000	1.0504042669276423
chr1	30566100	30567100	1.2433027665228102
chr1	30566200	30567200	1.6453073876949518
chr1	30566300	30567300	1.3199015715638411
chr1	30566400	30567400	1.5018101452763133
chr1	30566500	30567500	1.3145136268595323
chr1	30566600	30567600	1.8323967125301064
chr1	30566700	30567700	0.8169875488644968
chr1	30566800	30567800	1.120332950305803
chr1	30566900	30567900	0.7619317375974216
chr1	30568900	30569900	0.11925850596847927
chr1	30569000	30570000	0.10753579397332734
chr1	30569100	30570100	0.43379917022576425
chr1	30569200	30570200	0.35199796707827635
chr1	30569300	30570300	0.6375595903955139
chr1	30569400	30570400	1.1222711110052863
chr1	30569500	30570500	1.0511352939243432
chr1	30569600	30570600	1.048965168559724
chr1	30569700	30570700	1.0969835867553497
chr1	30569800	30570800	1.0234159985225253
chr1	30569900	30570900	1.1319457372405273
chr1	30570000	30571000	1.6632429201090686
chr1	30570100	30571100	1.587030389619894
chr1	30570200	30571200	1.2308475229649227
chr1	30570300	30571300	1.033070681508088
chr1	30570400	30571400	0.885610209992685
chr1	30570500	30571500	1.549188497987893
chr1	30570600	30571600	1.9790646977441084
chr1	30570700	30571700	1.5448968496582158
chr1	30570800	30571800	1.886215733970424
chr1	30570900	30571900	1.8397264305152
chr1	30571000	30572000	1.5124593376240447
chr1	30571100	30572100	1.3310201278981204
chr1	30571200	30572200	1.7133976558205481
chr1	30571300	30572300	1.8572157440069967
chr1	30571400	30572400	1.3500422048888772
chr1	30571500	30572500	0.9964378119962228
chr1	30571600	30572600	1.294884067259104
chr1	30571700	30572700	1.2555918377087183
chr1	30571800	30572800	1.237153934251268
chr1	30571900	30572900	1.280928473070668
chr1	30572000	30573000	1.1090623660890795
chr1	30572100	30573100	1.2886345526575202
chr1	30572200	30573200	0.8337501677929395
chr1	30572300	30573300	0.4599938712567608
chr1	30572400	30573400	1.4565143911613334
chr1	30572500	30573500	1.480840928580334
chr1	30572600	30573600	1.5077799562846417
chr1	30572700	30573700	2.265979650528529
chr1	30572800	30573800	2.151645754256476
chr1	30572900	30573900	2.5114417283210364
chr1	30573000	30574000	2.805668997266552
chr1	30573100	30574100	2.686016054673017
chr1	30573200	30574200	2.8234733000631858
chr1	30573300	30574300	3.026308243639149
chr1	30573400	30574400	2.3450500538153864
chr1	30573500	30574500	2.5852836780637167
chr1	30573600	30574600	2.3301703900855095
chr1	30573700	30574700	1.833908482731436
chr1	30573800	30574800	1.81911995537429
chr1	30573900	30574900	1.6012321311369406
chr1	30574000	30575000	1.5146429263941428
chr1	30574100	30575100	1.6433799801074889
chr1	30574200	30575200	2.3982572419135937
chr1	30574300	30575300	1.689098828094163
chr1	30574400	30575400	2.2037861144528774
chr1	30574500	30575500	1.7753590611148728
chr1	30574600	30575600	1.8173531853467264
chr1	30574700	30575700	1.9990800510250684
chr1	30574800	30575800	1.7313864636773548
chr1	30574900	30575900	1.4804882083336444
chr1	30575000	30576000	0.9917577829137666
chr1	30575100	30576100	0.6859439313016563
chr1	30575200	30576200	-0.15720850931428726
chr1	30575300	30576300	0.4690216646964935
chr1	30575400	30576400	-0.3890599475885418
chr1	30575500	30576500	-0.4735678888235934
chr1	30575600	30576600	-0.2586653015648087
chr1	30575700	30576700	-0.20244333844395945
chr1	30575800	30576800	0.4112563862598319
chr1	30575900	30576900	0.3959315127416794
chr1	30576000	30577000	0.8332314072202032
chr1	30576100	30577100	0.9904913989339116
chr1	30576200	30577200	1.0637950214475047
chr1	30576300	30577300	0.7251743616935963
chr1	30576400	30577400	1.5344645220301625
chr1	30576500	30577500	1.4383243228668845
chr1	30577200	30578200	0.6122771279785231
chr1	30577300	30578300	0.6104603538334721
chr1	30577400	30578400	0.7422963545324637
chr1	30577500	30578500	0.715499847600452
chr1	30577600	30578600	0.7592736650399851
chr1	30577800	30578800	0.9281889531492932
chr1	30579300	30580300	-0.407279689491427
chr1	30579400	30580400	-0.4275564172671932
chr1	30579500	30580500	-0.2093711927456753
chr1	30579600	30580600	-0.0288406906845713
chr1	30579700	30580700	0.1781097421093232
chr1	30579800	30580800	0.5217135701311014
chr1	30579900	30580900	0.3248799086015001
chr1	30580000	30581000	0.5651533036574853
chr1	30580100	30581100	0.967629990361336
chr1	30580200	30581200	1.2644462471403128
chr1	30580300	30581300	0.9967731490509076
chr1	30580400	30581400	0.8476290452412508
chr1	30580500	30581500	1.279612320366798
chr1	30580600	30581600	1.3534603044835043
chr1	30580700	30581700	1.2812872127003805
chr1	30580800	30581800	0.7344724591583225
chr1	30582200	30583200	-0.6094632886764737
chr1	30582300	30583300	-0.6201888624670339
chr1	30582400	30583400	-0.6916206501699494
chr1	30582500	30583500	-0.6721888323071329
chr1	30582600	30583600	-0.5953869554619391
chr1	30582700	30583700	-0.8704276762045086
chr1	30582800	30583800	-0.6751736667119829
chr1	30582900	30583900	-0.4223416990608246
chr1	30583000	30584000	-0.38814828324156186
chr1	30583100	30584100	-1.3077566059766341
chr1	30583200	30584200	-1.500858360442316
chr1	30583300	30584300	-2.0006353586453955
chr1	30583400	30584400	-1.9952742420067042
chr1	30583500	30584500	-2.00818853648504
chr1	30583600	30584600	-1.824836483272
chr1	30583700	30584700	-2.0246384831229776
chr1	30583800	30584800	-1.7406830376019349
chr1	30583900	30584900	-0.9616759117614508
chr1	30584000	30585000	-0.5268159216142868
chr1	30584500	30585500	1.7646056693159282
chr1	30584600	30585600	1.3944132787155217
chr1	30584700	30585700	1.672679161270615
chr1	30584800	30585800	1.77869389950893
chr1	30584900	30585900	1.1166600574817405
chr1	30585000	30586000	0.6007360697805773
chr1	30585100	30586100	0.8812564325494828
chr1	30585200	30586200	0.4987824335697084
chr1	30585300	30586300	-0.25084782581582754
chr1	30585400	30586400	-0.41707940060322907
chr1	30585500	30586500	-0.7348410702293415
chr1	30585600	30586600	-0.958806971630164
chr1	30585700	30586700	-0.3132404526251396
chr1	30585800	30586800	-0.248603509301474
chr1	30585900	30586900	0.0755193998566696
chr1	30586000	30587000	0.31028591740476846
chr1	30586100	30587100	0.9402539336924206
chr1	30586200	30587200	1.2041244655414216
chr1	30586300	30587300	1.8475278969379632
chr1	30586400	30587400	1.8376785749781808
chr1	30586500	30587500	2.0035603490318032
chr1	30586600	30587600	2.8047485634182494
chr1	30586700	30587700	1.9086575141873927
chr1	30586800	30587800	2.2101605577716503
chr1	30586900	30587900	1.9290121242966631
chr1	30587000	30588000	1.6278688591887904
chr1	30587100	30588100	1.2759725093278815
chr1	30587200	30588200	0.9295153217526441
chr1	30587300	30588300	0.9328560984877552
chr1	30587400	30588400	1.037139631189666
chr1	30587500	30588500	0.8736565075687134
chr1	30587600	30588600	0.7666858543703209
chr1	30587700	30588700	1.3518561450815485
chr1	30587800	30588800	0.8151405572856537
chr1	30587900	30588900	1.1819677538658455
chr1	30588000	30589000	1.905140911539465
chr1	30588100	30589100	1.2315789700348343
chr1	30589000	30590000	1.1325991884421402
chr1	30589100	30590100	1.1639676349070942
chr1	30589700	30590700	0.6759468835766882
chr1	30594400	30595400	0.22177402884695868
chr1	30594500	30595500	0.2716525494585933
chr1	30594600	30595600	0.3534676429194101
chr1	30594700	30595700	0.2610191261446331
chr1	30594800	30595800	0.3037383921666999
chr1	30594900	30595900	0.5744127066769312
chr1	30595000	30596000	1.3173211572899273
chr1	30595100	30596100	1.733033579804319
chr1	30595200	30596200	1.9333470824582275
chr1	30595300	30596300	1.174301817324305
chr1	30595400	30596400	1.316101538367756
chr1	30595500	30596500	1.4815926541235704
chr1	30595600	30596600	1.8426326118281493
chr1	30595700	30596700	1.9707036967457288
chr1	30595800	30596800	2.0934487087714144
chr1	30595900	30596900	2.1349289734918897
chr1	30596000	30597000	2.1268043099703746
chr1	30596100	30597100	2.0269795509065656
chr1	30596200	30597200	2.1902422129082626
chr1	30596300	30597300	2.4498391934226458
chr1	30596400	30597400	1.9588998305745748
chr1	30596500	30597500	1.9566219832859288
chr1	30596600	30597600	1.7033505320450768
chr1	30596700	30597700	1.4459111086616452
chr1	30598100	30599100	1.3405579375528829
chr1	30598200	30599200	1.3348948822883508
chr1	30598300	30599300	1.0871283000803118
chr1	30598400	30599400	1.4130819845081042
chr1	30598500	30599500	1.5420139017527583
chr1	30598600	30599600	1.3929113279262857
chr1	30598700	30599700	0.8394312548995282
chr1	30598800	30599800	0.37370783061245066
chr1	30598900	30599900	0.2424291443233844
chr1	30599000	30600000	-0.0074996347681899715
chr1	30599100	30600100	0.4188057554006026
chr1	30599200	30600200	0.9931366486093416
chr1	30599300	30600300	1.4984961486435733
chr1	30599400	30600400	1.2555666217421155
chr1	30599500	30600500	1.7589646361097309
chr1	30599600	30600600	1.9889687117218533
chr1	30599700	30600700	2.5384681004438225
chr1	30599800	30600800	2.5911019758623888
chr1	30599900	30600900	2.566165953295444
chr1	30600000	30601000	2.6979519241558734
chr1	30600100	30601100	2.8360920681768866
chr1	30600200	30601200	2.6354998527395592
chr1	30600300	30601300	1.9141287167534733
chr1	30600400	30601400	2.4351233191241852
chr1	30600500	30601500	2.2062888756137067
chr1	30600600	30601600	2.207654276989316
chr1	30600700	30601700	2.2744220776623827
chr1	30600800	30601800	2.0973212389897617
chr1	30600900	30601900	2.3978203589596423
chr1	30601000	30602000	2.2453659125831593
chr1	30601100	30602100	2.2160015424158495
chr1	30601200	30602200	1.5577538822393506
chr1	30601300	30602300	1.6721866832676533
chr1	30601400	30602400	1.3013645646835446
chr1	30601500	30602500	0.9426930338970532
chr1	30601600	30602600	0.7064832835890004
chr1	30602900	30603900	2.1651612888957694
chr1	30603000	30604000	2.3843843956654163
chr1	30603100	30604100	1.9876057718028992
chr1	30603200	30604200	1.5770248820545865
chr1	30603300	30604300	1.4359764982640733
chr1	30603400	30604400	1.6240078530889557
chr1	30603500	30604500	1.7804633040235025
chr1	30603600	30604600	1.686247301771186
chr1	30603700	30604700	1.2682677400808462
chr1	30603800	30604800	0.4865611676293751
chr1	30603900	30604900	-0.008757269087363259
chr1	30604000	30605000	0.26267367766133914
chr1	30604100	30605100	1.037929151901567
chr1	30604200	30605200	1.6596038579555783
chr1	30604300	30605300	1.462409382285084
chr1	30604400	30605400	1.56523312003544
chr1	30604500	30605500	1.4255218446085547
chr1	30604600	30605600	1.2874923831648777
chr1	30604700	30605700	1.4388429020985187
chr1	30604800	30605800	2.0179660870160565
chr1	30604900	30605900	2.185138153922271
chr1	30605000	30606000	1.7174486183443551
chr1	30605100	30606100	1.1643230406009035
chr1	30607500	30608500	-0.3298673240601374
chr1	30607600	30608600	-0.4684873885975228
chr1	30607700	30608700	-0.2374216944364753
chr1	30607800	30608800	0.17223032713911884
chr1	30607900	30608900	-0.04379326346146893
chr1	30608000	30609000	0.43899804889968896
chr1	30608100	30609100	0.5708917945333278
chr1	30608200	30609200	1.4483217825717731
chr1	30608300	30609300	1.956660279066384
chr1	30608400	30609400	2.6810812363541623
chr1	30608500	30609500	2.46134037164739
chr1	30608600	30609600	3.0850381273815315
chr1	30608700	30609700	2.4958574892030474
chr1	30608800	30609800	2.400666164606992
chr1	30608900	30609900	2.651662185129117
chr1	30609000	30610000	2.117319162836886
chr1	30609100	30610100	2.096385947559999
chr1	30609200	30610200	0.8335023598145218
chr1	30609300	30610300	0.9822888886344476
chr1	30609400	30610400	-0.1966310070135183
chr1	30609500	30610500	-0.33190403478215363
chr1	30609600	30610600	-1.0633664727239778
chr1	30609700	30610700	-0.5306480760074411
chr1	30609800	30610800	-0.6015692585436988
chr1	30609900	30610900	-0.7130746602267147
chr1	30610700	30611700	-0.5007459975437988
chr1	30610800	30611800	-0.7923847840833077
chr1	30610900	30611900	-0.497715368572659
chr1	30611000	30612000	-0.1326523821349631
chr1	30611100	30612100	-0.5372319102760025
chr1	30611200	30612200	-0.9895449174126716
chr1	30611300	30612300	-0.906829531058888
chr1	30611400	30612400	-0.9032881481043052
chr1	30611500	30612500	-0.7468691011807509
chr1	30611600	30612600	-0.6393532622625399
chr1	30611700	30612700	-0.6539321035895806
chr1	30611800	30612800	-0.5511431913346799
chr1	30611900	30612900	-0.8899735115130523
chr1	30612000	30613000	-1.4282771456863188
chr1	30612100	30613100	-0.9991325416132358
chr1	30612500	30613500	-2.2751211294650115
chr1	30612600	30613600	-2.787909788321746
chr1	30612700	30613700	-2.3529630206884087
chr1	30612800	30613800	-2.363268595852836
chr1	30612900	30613900	-2.300197551121794
chr1	30613000	30614000	-2.694903220250953
chr1	30613100	30614100	-1.9258970402656703
chr1	30613200	30614200	-1.6635376358855174
chr1	30613300	30614300	-1.7601232719848907
chr1	30613400	30614400	-1.0135364724568572
chr1	30613500	30614500	-0.6907377679986508
chr1	30613600	30614600	0.23113528098444594
chr1	30613700	30614700	-0.03020276392199484
chr1	30613800	30614800	0.25545221221687103
chr1	30613900	30614900	0.19070081262359972
chr1	30614000	30615000	0.32024307191834556
chr1	30614100	30615100	-0.5731940668498732
chr1	30614200	30615200	-0.8931007629695906
chr1	30614300	30615300	-0.4094460840766828
chr1	30614400	30615400	-0.6346150805530875
chr1	30614500	30615500	0.4206839535169404
chr1	30614600	30615600	-0.09985586960721446
chr1	30614700	30615700	0.035388661489984354
chr1	30614800	30615800	-0.5002968076241441
chr1	30614900	30615900	-0.7903209858335017
chr1	30615000	30616000	-1.1051053154382882
chr1	30615100	30616100	-0.9851661176007412
chr1	30615200	30616200	-0.7552018317546363
chr1	30615300	30616300	-1.3342019559784268
chr1	30615400	30616400	-0.8285249054838375
chr1	30615500	30616500	-1.592993825415301
chr1	30615600	30616600	-1.4212187225319344
chr1	30615700	30616700	-1.7416114789406842
chr1	30615800	30616800	-2.0764835840368554
chr1	30615900	30616900	-2.3752864142439294
chr1	30616000	30617000	-1.1525684234451155
chr1	30616100	30617100	-1.107718053966355
chr1	30616200	30617200	-1.3982229353879336
chr1	30616300	30617300	-0.7956139045072464
chr1	30616400	30617400	-0.9935266032459552
chr1	30616500	30617500	-0.6142134234886582
chr1	30616600	30617600	-0.4815934529017353
chr1	30616700	30617700	-0.4737221558453085
chr1	30616800	30617800	0.3489340929651737
chr1	30616900	30617900	0.8678163203857204
chr1	30617000	30618000	0.6142639672496836
chr1	30617100	30618100	0.7987751714842032
chr1	30617200	30618200	1.0556568226313932
chr1	30617300	30618300	1.2030937100788248
chr1	30617400	30618400	1.0883094065272994
chr1	30617500	30618500	0.7896327684320357
chr1	30617600	30618600	0.8801588930868366
chr1	30617700	30618700	0.8037080202741876
chr1	30617800	30618800	0.7500620392878691
chr1	30617900	30618900	1.2255584645253688
chr1	30618000	30619000	0.6544872115217538
chr1	30618100	30619100	0.6669656177846115
chr1	30618200	30619200	0.6778272119807833
chr1	30618300	30619300	0.923452251072955
chr1	30618400	30619400	1.2378242108555066
chr1	30618500	30619500	1.6808807370686074
chr1	30618600	30619600	1.2441772408836227
chr1	30618700	30619700	1.7810618979311532
chr1	30618800	30619800	1.2286600861365722
chr1	30618900	30619900	1.1677788923144674
chr1	30619000	30620000	1.427614372879428
chr1	30619100	30620100	1.1165273108250715
chr1	30619200	30620200	0.6526546840070979
chr1	30619300	30620300	0.4337544562360877
chr1	30619400	30620400	0.15896483535119535
chr1	30619500	30620500	-0.499536854854466
chr1	30619600	30620600	0.2423794026350009
chr1	30619700	30620700	-0.03101574334756212
chr1	30619800	30620800	0.4272209158091128
chr1	30619900	30620900	0.07733302654965822
chr1	30620000	30621000	-0.5002769903426475
chr1	30620100	30621100	-0.7052615891423081
chr1	30620200	30621200	-0.06400312969040822
chr1	30620300	30621300	-0.5890815280657958
chr1	30620400	30621400	-0.3888929778789915
chr1	30620500	30621500	-0.2916963726409728
chr1	30620600	30621600	-0.7835154738574756
chr1	30620700	30621700	-0.3320076586421337
chr1	30620800	30621800	0.20566115017068234
chr1	30620900	30621900	0.6095857403662178
chr1	30621000	30622000	0.6736291926896657
chr1	30621100	30622100	1.6049704430026923
chr1	30621200	30622200	1.2095769984823896
chr1	30621300	30622300	1.3035715276170756
chr1	30621400	30622400	1.2033370346840226
chr1	30621500	30622500	1.3392769124755786
chr1	30621600	30622600	1.0624440438721778
chr1	30621700	30622700	0.21256953035657647
chr1	30621800	30622800	-0.14852570015986247
chr1	30621900	30622900	-0.14912301685121254
chr1	30622000	30623000	0.08583539545731662
chr1	30622100	30623100	-0.5213981249230585
chr1	30622200	30623200	-0.2475381092839521
chr1	30622300	30623300	0.07243547246184902
chr1	30622400	30623400	-0.18907096013149266
chr1	30622500	30623500	-0.7933136187553408
chr1	30622600	30623600	-0.21009491082828546
chr1	30622700	30623700	-0.2470063819489472
chr1	30622800	30623800	-0.3376303716597347
chr1	30622900	30623900	-0.33804502363932304
chr1	30623000	30624000	-0.46500744492009694
chr1	30623100	30624100	0.05808301397088195
chr1	30623200	30624200	0.06896497528137667
chr1	30623300	30624300	-0.009095118103807255
chr1	30623400	30624400	0.09382195009711264
chr1	30623500	30624500	0.6880774192229966
chr1	30623600	30624600	0.3215920294954493
chr1	30623700	30624700	1.0044639136365163
chr1	30624300	30625300	0.11558937201112007
chr1	30624400	30625400	0.1418245025845312
chr1	30624500	30625500	-0.4118965402644865
chr1	30624600	30625600	-0.8062903201977584
chr1	30624700	30625700	-0.6914765552646616
chr1	30624800	30625800	0.12168891072379935
chr1	30624900	30625900	-0.17263149239896414
chr1	30625000	30626000	-0.2941573487300316
chr1	30625100	30626100	-0.6052346346290782
chr1	30625200	30626200	-0.31641235240698823
chr1	30625300	30626300	-0.3181499280323137
chr1	30625400	30626400	-0.2915409929562999
chr1	30625500	30626500	0.5147502044842248
chr1	30625600	30626600	1.4002057507480077
chr1	30625700	30626700	1.8474258424203998
chr1	30625800	30626800	0.9118840646855269
chr1	30625900	30626900	1.6402922073905764
chr1	30626000	30627000	2.2384040571741184
chr1	30626100	30627100	2.3615637467526223
chr1	30626200	30627200	1.7213925531915188
chr1	30626300	30627300	2.026329593178076
chr1	30626400	30627400	1.8200936123122704
chr1	30626500	30627500	1.4418611269995247
chr1	30626600	30627600	1.2414427916863289
chr1	30626700	30627700	0.6589388164293977
chr1	30626800	30627800	0.5340343388365661
chr1	30626900	30627900	0.4470653156261689
chr1	30627000	30628000	0.2826634406377436
chr1	30627100	30628100	0.7769830385474691
chr1	30627200	30628200	0.9748164858458288
chr1	30627300	30628300	0.6217282711631108
chr1	30627400	30628400	0.2916406520508045
chr1	30627500	30628500	0.4922210652846265
chr1	30627600	30628600	0.2387069824297157
chr1	30627700	30628700	-0.21360479692980505
chr1	30627800	30628800	-0.4364927111448693
chr1	30628100	30629100	-1.4092180081554435
chr1	30628200	30629200	-1.3240491834502184
chr1	30628700	30629700	0.4089283015487574
chr1	30628800	30629800	0.9132510461178396
chr1	30628900	30629900	0.1445550534722169
chr1	30629000	30630000	0.048799275206708306
chr1	30629100	30630100	0.6665857776016479
chr1	30629200	30630200	0.18371311455336767
chr1	30629300	30630300	0.024987703481934537
chr1	30629400	30630400	0.38402293890387496
chr1	30629500	30630500	0.006645124762999164
chr1	30629600	30630600	-0.3962829339041729
chr1	30629700	30630700	-0.21699639213140445
chr1	30629800	30630800	-0.2214986090722412
chr1	30629900	30630900	0.008679881334477375
chr1	30630000	30631000	-0.02108380006486696
chr1	30630100	30631100	-0.9369586833920812
chr1	30630200	30631200	-0.9960963161786008
chr1	30630300	30631300	-0.6516507242488022
chr1	30630400	30631400	-0.7648310996731076
chr1	30630500	30631500	-0.8334056680990748
chr1	30630600	30631600	-0.6964626752216445
chr1	30630700	30631700	-2.047811010582548
chr1	30630800	30631800	-1.3972768837037175
chr1	30630900	30631900	-1.310952965782696
chr1	30631000	30632000	-0.7754077973442877
chr1	30631100	30632100	-0.21882867218935745
chr1	30631200	30632200	0.05216647339382003
chr1	30631300	30632300	-0.03393763617975062
chr1	30631400	30632400	0.4093144024923797
chr1	30631500	30632500	0.422729978155146
chr1	30631600	30632600	0.4885193860475062
chr1	30631700	30632700	1.132266251473749
chr1	30631800	30632800	0.8409849960755431
chr1	30631900	30632900	1.0897879287432628
chr1	30632000	30633000	0.8577822436222906
chr1	30632100	30633100	0.7609357643433198
chr1	30632200	30633200	0.7044514021304351
chr1	30632300	30633300	0.7671608064628848
chr1	30632400	30633400	0.8470344852821737
chr1	30632500	30633500	1.1898298643200629
chr1	30632600	30633600	0.8100285146295669
chr1	30632700	30633700	0.9606854246759656
chr1	30632800	30633800	0.9742007908626872
chr1	30632900	30633900	1.0077862624207723
chr1	30633000	30634000	1.362317437521063
chr1	30633100	30634100	1.5001323900811476
chr1	30633200	30634200	1.6861752416396003
chr1	30633300	30634300	1.918493646076196
chr1	30633400	30634400	1.7054156430244565
chr1	30633500	30634500	1.6372487761158296
chr1	30638800	30639800	0.6388226644733784
chr1	30638900	30639900	0.6889837648601473
chr1	30639000	30640000	0.615263881634264
chr1	30639100	30640100	0.6183596027118201
chr1	30639200	30640200	0.8543523175151373
chr1	30639300	30640300	0.8513188822194319
chr1	30639400	30640400	0.9001769187117572
chr1	30639900	30640900	0.352756722406094
chr1	30640000	30641000	0.8426375190441864
chr1	30640100	30641100	1.0341537306929065
chr1	30640200	30641200	0.673403929884496
chr1	30640300	30641300	0.7628991261070757
chr1	30640400	30641400	1.322300825872541
chr1	30641500	30642500	1.8897378563362843
chr1	30641600	30642600	1.35233545436003
chr1	30641700	30642700	2.2090739150973198
chr1	30641800	30642800	1.9231015558902351
chr1	30641900	30642900	1.9020644056289568
chr1	30642000	30643000	1.7644149877152444
chr1	30642100	30643100	1.0178630208221
chr1	30642200	30643200	0.01157814446290913
chr1	30642300	30643300	-0.1324786668163264
chr1	30642400	30643400	0.18167059957982806
chr1	30642700	30643700	-0.6907174420627025
chr1	30642800	30643800	-0.7342397558677806
chr1	30642900	30643900	-0.5261848634180362
chr1	30643000	30644000	-0.5863259093586608
chr1	30643100	30644100	-0.799523505135793
chr1	30643200	30644200	-0.6141641739576619
chr1	30643300	30644300	-0.4782808547521897
chr1	30643400	30644400	-0.1916865402043791
chr1	30643500	30644500	-0.0656366799841123
chr1	30643600	30644600	0.31114488157690634
chr1	30643700	30644700	0.9075227172810104
chr1	30643800	30644800	0.6341161726256573
chr1	30645000	30646000	-0.4008966826777275
chr1	30645100	30646100	-0.14528588169634152
chr1	30645200	30646200	-0.2836818314717903
chr1	30645300	30646300	-0.4807127738922264
chr1	30645400	30646400	-0.5219528209651645
chr1	30645500	30646500	-0.6580171517596711
chr1	30645600	30646600	-0.8187068534446637
chr1	30645700	30646700	-0.7042579523794876
chr1	30645800	30646800	0.03060159575280073
chr1	30645900	30646900	0.16925373451001707
chr1	30646000	30647000	-0.07128477648945171
chr1	30646100	30647100	-0.2795542380237359
chr1	30646200	30647200	0.01576548872821446
chr1	30646300	30647300	0.4288129327673627
chr1	30646400	30647400	0.8888995996192985
chr1	30646500	30647500	0.3760065999625575
chr1	30646600	30647600	0.9822640960956692
chr1	30646700	30647700	0.8651125410705535
chr1	30646800	30647800	1.237341457860573
chr1	30646900	30647900	1.6275433245088091
chr1	30647000	30648000	1.4837875604934012
chr1	30647100	30648100	1.5456628385821365
chr1	30647200	30648200	1.2479583491838961
chr1	30647300	30648300	1.0692855102337369
chr1	30647400	30648400	0.9404390134892208
chr1	30647500	30648500	0.9384455080209282
chr1	30647600	30648600	0.6476538531525611
chr1	30647700	30648700	0.9629740718398142
chr1	30647800	30648800	0.7345132586771236
chr1	30647900	30648900	0.9508495031087301
chr1	30648000	30649000	1.3692220914466484
chr1	30648100	30649100	1.6037052836562946
chr1	30648200	30649200	2.28612122107746
chr1	30648300	30649300	2.8792676935211032
chr1	30648400	30649400	2.268421411873588
chr1	30648500	30649500	2.634733896855348
chr1	30648600	30649600	2.7818402276238428
chr1	30648700	30649700	2.293077585818206
chr1	30648800	30649800	2.2714371393231167
chr1	30648900	30649900	2.0353750841298424
chr1	30649000	30650000	2.240677161081992
chr1	30649100	30650100	2.2565040278820274
chr1	30649200	30650200	1.9262780121476624
chr1	30649300	30650300	0.9915708308809976
chr1	30649400	30650400	1.2234139001846736
chr1	30649500	30650500	0.7904276815333103
chr1	30649600	30650600	0.7475162387354256
chr1	30649700	30650700	1.0311849952589212
chr1	30649800	30650800	0.8482422315507521
chr1	30649900	30650900	0.6661662026143463
chr1	30650000	30651000	0.8438242168479296
chr1	30650100	30651100	1.1210672499345602
chr1	30650200	30651200	0.7152226507083733
chr1	30650300	30651300	1.4044556138760516
chr1	30650400	30651400	1.330864825995555
chr1	30652000	30653000	-1.0565886878503172
chr1	30652100	30653100	-1.6879018640771142
chr1	30652200	30653200	-1.1765318211712996
chr1	30652300	30653300	-0.869369046830057
chr1	30652400	30653400	-0.6609763861609362
chr1	30652500	30653500	-0.5691432102538558
chr1	30652600	30653600	-0.6039650638623901
chr1	30652700	30653700	-0.5071146638194758
chr1	30652800	30653800	-0.8867719508323393
chr1	30652900	30653900	-0.4551192512227209
chr1	30653000	30654000	-0.02812108480978672
chr1	30653100	30654100	1.0193783049189042
chr1	30653200	30654200	1.1871915586314017
chr1	30653300	30654300	1.0231600914390462
chr1	30653400	30654400	1.1340901825092784
chr1	30653500	30654500	1.9888153158942103
chr1	30653600	30654600	2.417189725800456
chr1	30653700	30654700	2.6440375551394206
chr1	30653800	30654800	2.0009378686861865
chr1	30653900	30654900	1.515524175017939
chr1	30654000	30655000	1.7397035067243452
chr1	30654100	30655100	1.2546704843682537
chr1	30654200	30655200	0.4953503085428711
chr1	30655800	30656800	0.30188625640354244
chr1	30655900	30656900	0.630155492969885
chr1	30656000	30657000	1.1266016150360292
chr1	30656100	30657100	1.0620898246176709
chr1	30656200	30657200	1.5937545160252642
chr1	30656300	30657300	1.4974261851171764
chr1	30656400	30657400	1.424373517829755
chr1	30656500	30657500	1.580892175960545
chr1	30656600	30657600	1.3259489878228623
chr1	30657900	30658900	0.6256049602978564
chr1	30658000	30659000	0.7992142755639468
chr1	30658100	30659100	0.8345669410920645
chr1	30658200	30659200	1.3171388516559421
chr1	30658300	30659300	1.1254903681466344
chr1	30658400	30659400	1.103364561681446
chr1	30658500	30659500	1.4719086864493385
chr1	30658600	30659600	2.190795765590383
chr1	30658700	30659700	2.451926677978216
chr1	30658800	30659800	2.197109002134584
chr1	30658900	30659900	1.502813956829941
chr1	30659000	30660000	1.79501215432622
chr1	30659100	30660100	1.939608801570259
chr1	30659200	30660200	1.3381017954842185
chr1	30659300	30660300	1.254963439112569
chr1	30659400	30660400	0.5514225605961084
chr1	30659500	30660500	0.19557124179986626
chr1	30659600	30660600	-0.5292365024385487
chr1	30659700	30660700	-0.0654754260924319
chr1	30659800	30660800	0.33521485727423633
chr1	30659900	30660900	0.5112446007163501
chr1	30660000	30661000	0.08941036291457528
chr1	30660100	30661100	-0.3038375383332977
chr1	30660200	30661200	-0.03384030702113205
chr1	30660300	30661300	0.6091939035173742
chr1	30660400	30661400	1.964549859180558
chr1	30660500	30661500	1.5670265333019289
chr1	30660600	30661600	1.4386371286493194
chr1	30660700	30661700	1.2690937238861923
chr1	30660800	30661800	0.7509705925625432
chr1	30660900	30661900	0.9008121162677164
chr1	30661000	30662000	0.172520390148397
chr1	30661100	30662100	0.24469510866774544
chr1	30661200	30662200	0.25553311063501505
chr1	30661300	30662300	0.7031288450453417
chr1	30661400	30662400	0.3053009830020517
chr1	30661500	30662500	0.3226878546571874
chr1	30661600	30662600	0.5319229594677403
chr1	30661700	30662700	0.7703852499722532
chr1	30661800	30662800	1.3956891846990187
chr1	30661900	30662900	1.288357293730087
chr1	30662000	30663000	2.3914132158717587
chr1	30662100	30663100	1.6828862603524537
chr1	30662200	30663200	1.5587193598010896
chr1	30662300	30663300	0.6136146415034879
chr1	30662400	30663400	0.44915811890706586
chr1	30662500	30663500	0.7521630084382454
chr1	30662600	30663600	0.4005159119181667
chr1	30662700	30663700	-0.008437652241648873
chr1	30664100	30665100	2.6219894333519447
chr1	30664200	30665200	2.6565766352878475
chr1	30664300	30665300	3.151182223009944
chr1	30664400	30665400	3.2386039658494963
chr1	30664500	30665500	3.4687074751786167
chr1	30664600	30665600	2.87395310108963
chr1	30664700	30665700	2.53751863357913
chr1	30664800	30665800	2.1201395259767057
chr1	30664900	30665900	1.2597659458528259
chr1	30665000	30666000	1.1770557765419236
chr1	30665100	30666100	1.0504055219399018
chr1	30665200	30666200	0.8171025132150799
chr1	30665300	30666300	0.5725996207437669
chr1	30665400	30666400	0.6881453458762621
chr1	30665500	30666500	0.4790778600570184
chr1	30665600	30666600	0.4184849618370488
chr1	30665700	30666700	0.4522528975171018
chr1	30665800	30666800	0.6412291482448165
chr1	30665900	30666900	1.340239434853182
chr1	30666000	30667000	1.0854966792297287
chr1	30666100	30667100	0.7665017444367249
chr1	30666200	30667200	1.015436140274859
chr1	30666300	30667300	0.7737324803778071
chr1	30666400	30667400	0.8506463428613509
chr1	30666500	30667500	0.8666491039047433
chr1	30667600	30668600	1.5774053331943008
chr1	30667700	30668700	1.16765664921565
chr1	30667800	30668800	0.3920853379146868
chr1	30667900	30668900	0.37431488384913
chr1	30668000	30669000	0.24146045565372995
chr1	30668100	30669100	-0.21684974696125345
chr1	30668200	30669200	-0.4893754204410208
chr1	30668300	30669300	-0.934187555268265
chr1	30668400	30669400	-0.5800991070177962
chr1	30668500	30669500	-0.15821584258900348
chr1	30668600	30669600	-0.4227103705363419
chr1	30668700	30669700	-0.5334286699991697
chr1	30668800	30669800	0.027128246622502256
chr1	30668900	30669900	-0.004606176621876703
chr1	30669000	30670000	0.16300240413271996
chr1	30669100	30670100	0.016301145916708032
chr1	30669200	30670200	0.3283440363582735
chr1	30669300	30670300	0.5546864692748893
chr1	30669400	30670400	0.3136859081108544
chr1	30669500	30670500	-0.03109049323536915
chr1	30669600	30670600	0.06758995737706583
chr1	30669700	30670700	0.8315067918788472
chr1	30669800	30670800	0.1280416838152552
chr1	30669900	30670900	0.4569162080857561
chr1	30670000	30671000	0.994694892724148
chr1	30670100	30671100	0.4134388242658884
chr1	30670200	30671200	0.039417414295358486
chr1	30670300	30671300	-0.04781832583902322
chr1	30670400	30671400	0.3334837598100776
chr1	30670500	30671500	0.3250012449309074
chr1	30670600	30671600	0.7321197190004116
chr1	30670700	30671700	0.4086587054597706
chr1	30670800	30671800	0.4488867884759889
chr1	30670900	30671900	0.5984540238170385
chr1	30671000	30672000	0.5659002074844279
chr1	30671100	30672100	1.0313544866106563
chr1	30671200	30672200	1.5392281840248538
chr1	30671300	30672300	1.556849020737096
chr1	30671400	30672400	1.3144394160973458
chr1	30671500	30672500	1.4172061634902682
chr1	30671600	30672600	1.0663771611867858
chr1	30671700	30672700	1.0558324647862778
chr1	30671800	30672800	0.4512988583634198
chr1	30671900	30672900	-0.03868645209242785
chr1	30672000	30673000	-0.25771761118570113
chr1	30672100	30673100	-0.4153902634960577
chr1	30672200	30673200	-1.2598024538161796
chr1	30672300	30673300	-1.22332482447448
chr1	30672400	30673400	-1.5236400393095997
chr1	30672500	30673500	-1.5692522386337342
chr1	30673000	30674000	1.150266252095844
chr1	30673100	30674100	0.7161791620823497
chr1	30673200	30674200	0.9548497614903988
chr1	30673300	30674300	0.30399788675227685
chr1	30673400	30674400	0.5688945635552349
chr1	30673500	30674500	0.5104462548434685
chr1	30673600	30674600	0.6271704331404103
chr1	30673700	30674700	0.6755422522401233
chr1	30673800	30674800	0.8172657836022212
chr1	30673900	30674900	0.3134709019400741
chr1	30674000	30675000	-0.013301754436904688
chr1	30674100	30675100	0.2667037894166733
chr1	30674200	30675200	0.14864893346286878
chr1	30674300	30675300	0.2310972553912534
chr1	30674400	30675400	-0.19324176729410086
chr1	30674500	30675500	-0.4638421927269456
chr1	30674600	30675600	-0.7153298830839625
chr1	30674700	30675700	-1.0643373070020945
chr1	30674800	30675800	-1.1278710946132644
chr1	30674900	30675900	-1.3543110388224773
chr1	30675000	30676000	-1.1261373146168772
chr1	30675100	30676100	-1.1664181583357405
chr1	30675200	30676200	-1.2121376729535396
chr1	30675300	30676300	-0.7948822143656895
chr1	30676300	30677300	-0.972378990930954
chr1	30676400	30677400	-1.740925745891127
chr1	30676500	30677500	-0.9627669659222368
chr1	30676600	30677600	-1.7577007452276232
chr1	30676700	30677700	-0.8443300127878909
chr1	30676800	30677800	-0.5003267965209911
chr1	30676900	30677900	0.1378871988854703
chr1	30677000	30678000	-0.15589230295667578
chr1	30677100	30678100	0.09230605493424704
chr1	30677200	30678200	0.8639197745451801
chr1	30677300	30678300	1.3464244393615863
chr1	30677400	30678400	2.4722837432775
chr1	30677500	30678500	2.100417074118391
chr1	30677600	30678600	2.2205133530290566
chr1	30677700	30678700	1.9976450526985758
chr1	30677800	30678800	1.7132885004500311
chr1	30679500	30680500	0.05978752987883273
chr1	30679600	30680600	1.000822769364605
chr1	30679700	30680700	1.3709616749788507
chr1	30679800	30680800	1.7372103630772773
chr1	30679900	30680900	2.05223770959261
chr1	30680000	30681000	1.712748357950391
chr1	30680100	30681100	2.052694422317437
chr1	30680200	30681200	2.3279435504277237
chr1	30680300	30681300	2.2701233724075363
chr1	30681400	30682400	-0.3510335488801443
chr1	30681500	30682500	-0.17541474198954865
chr1	30681600	30682600	-0.06784808734211598
chr1	30681700	30682700	0.38710140841369856
chr1	30681800	30682800	0.459346633193397
chr1	30681900	30682900	0.5296248753102634
chr1	30682000	30683000	0.9649918674704868
chr1	30682100	30683100	1.362645571251877
chr1	30682200	30683200	1.2370929192801945
chr1	30682300	30683300	0.8583437350332636
chr1	30683400	30684400	-0.8444374325643306
chr1	30683500	30684500	-0.3000116139235838
chr1	30683600	30684600	-0.2587026089121278
chr1	30683700	30684700	-0.32040684951738546
chr1	30683800	30684800	-0.8314618676638494
chr1	30683900	30684900	-0.9513829708607956
chr1	30684000	30685000	-0.1651616798658055
chr1	30685000	30686000	2.295665214770643
chr1	30685100	30686100	2.7448102341412266
chr1	30685200	30686200	2.7518680239348168
chr1	30685300	30686300	2.679814328129456
chr1	30685400	30686400	2.2314142098914216
chr1	30685500	30686500	1.6434581951996043
chr1	30685600	30686600	1.6840504997018668
chr1	30685700	30686700	1.7085421787035755
chr1	30685800	30686800	1.6186814278113095
chr1	30685900	30686900	1.646374982129926
chr1	30686000	30687000	1.2941173443124623
chr1	30686100	30687100	0.5897057735037461
chr1	30686200	30687200	0.8507250619456161
chr1	30686300	30687300	0.8425713850258252
chr1	30686400	30687400	1.1503532819057416
chr1	30686500	30687500	0.8200140401841709
chr1	30686600	30687600	0.7860489383029481
chr1	30686700	30687700	0.9414457753908496
chr1	30686800	30687800	1.0213520045035662
chr1	30686900	30687900	0.6948214368864879
chr1	30687000	30688000	-0.1999449787441275
chr1	30687100	30688100	-0.2144800877467602
chr1	30687200	30688200	-0.17694355380987584
chr1	30687300	30688300	0.3248519898528889
chr1	30687400	30688400	0.16211658047254446
chr1	30687500	30688500	0.4555377770261271
chr1	30687600	30688600	0.2245235316981035
chr1	30687700	30688700	0.1944625704503204
chr1	30687800	30688800	0.2073110579676655
chr1	30687900	30688900	0.6230835632098856
chr1	30688000	30689000	0.9899482549038889
chr1	30688100	30689100	1.5186299758810609
chr1	30688200	30689200	1.7001431082790188
chr1	30688300	30689300	0.9570042345563426
chr1	30688400	30689400	0.9425057225505248
chr1	30688500	30689500	1.2635592497604071
chr1	30688600	30689600	1.1721078788173391
chr1	30688700	30689700	1.2850931748619503
chr1	30688800	30689800	1.069211740097317
chr1	30688900	30689900	0.7770825801600778
chr1	30689000	30690000	1.462197460356756
chr1	30689100	30690100	1.438730403295892
chr1	30689200	30690200	0.9889866007254972
chr1	30689300	30690300	1.4281907245771783
chr1	30689400	30690400	1.6964106913027297
chr1	30689500	30690500	0.6718209223122589
chr1	30689600	30690600	0.9107972346829172
chr1	30689700	30690700	0.5184445305103254
chr1	30690800	30691800	0.6229150227314133
chr1	30690900	30691900	0.6985536352108405
chr1	30691000	30692000	0.8129063874400722
chr1	30691100	30692100	0.7796782882238815
chr1	30691200	30692200	1.170101771717081
chr1	30691300	30692300	0.14515820915949504
chr1	30691400	30692400	-0.7599438658835295
chr1	30691500	30692500	-0.6617038433165287
chr1	30691600	30692600	-0.6780014623366616
chr1	30691700	30692700	-0.40964779503234827
chr1	30691800	30692800	0.21513120405396355
chr1	30691900	30692900	0.8076761978607625
chr1	30692000	30693000	1.2882299723857749
chr1	30692100	30693100	2.1254793411397257
chr1	30692200	30693200	2.3900551817635534
chr1	30692300	30693300	2.946082926899677
chr1	30692400	30693400	3.096712086770926
chr1	30692500	30693500	3.0545765319824048
chr1	30692600	30693600	2.9115956156766654
chr1	30692700	30693700	2.5378021191271642
chr1	30692800	30693800	2.2412465292259482
chr1	30692900	30693900	1.143862745317322
chr1	30693000	30694000	1.2243106214368809
chr1	30693100	30694100	0.6109272200607977
chr1	30693200	30694200	-0.1158997797492826
chr1	30693300	30694300	0.16946590672065825
chr1	30693400	30694400	0.220791915396952
chr1	30693500	30694500	0.14136183858969065
chr1	30693600	30694600	0.07438995368518203
chr1	30693700	30694700	0.17836890965589666
chr1	30695700	30696700	1.7966389538327834
chr1	30695800	30696800	1.488240391396458
chr1	30695900	30696900	1.0918125146294204
chr1	30696000	30697000	1.2231009412796876
chr1	30696100	30697100	1.6012570998921052
chr1	30696200	30697200	2.190854780560298
chr1	30696300	30697300	2.2376791849159257
chr1	30696400	30697400	2.690360965604809
chr1	30696500	30697500	2.3448011751381093
chr1	30696600	30697600	2.768184487597712
chr1	30696700	30697700	2.728665384625562
chr1	30696800	30697800	3.3029796946237284
chr1	30696900	30697900	3.0487567974245287
chr1	30697000	30698000	2.6590157283903983
chr1	30697100	30698100	2.3189712257295416
chr1	30697200	30698200	1.6918749409549116
chr1	30697300	30698300	1.5750308869184624
chr1	30697400	30698400	1.5480914313041725
chr1	30697500	30698500	1.869327405773308
chr1	30697600	30698600	1.4085185183179365
chr1	30697700	30698700	1.4528943531604734
chr1	30697800	30698800	1.0247845435947014
chr1	30697900	30698900	1.536969569751253
chr1	30698000	30699000	1.9257703075029393
chr1	30698100	30699100	2.739878683132304
chr1	30698200	30699200	2.853229629944204
chr1	30698300	30699300	2.866859660102314
chr1	30698400	30699400	1.8185745837519405
chr1	30698500	30699500	1.605770923477071
chr1	30698600	30699600	1.9040981182181351
chr1	30698700	30699700	2.3888700830033875
chr1	30698800	30699800	2.7735795497239364
chr1	30698900	30699900	3.133808613930741
chr1	30699200	30700200	3.6536729009639357
chr1	30699300	30700300	3.376647796925333
chr1	30699400	30700400	3.8356697968613194
chr1	30699500	30700500	3.560779926614163
chr1	30699600	30700600	3.2056884547040063
chr1	30699700	30700700	1.91054935781718
chr1	30700600	30701600	1.8365710956926884
chr1	30700700	30701700	1.995626112069813
chr1	30700800	30701800	1.886528264281304
chr1	30700900	30701900	1.5529983897507502
chr1	30701000	30702000	1.3712354692991136
chr1	30701100	30702100	1.2426972851265574
chr1	30701200	30702200	1.174521470309018
chr1	30701300	30702300	0.5520443238861069
chr1	30701400	30702400	0.294160555802809
chr1	30701500	30702500	0.4908306386451599
chr1	30701600	30702600	0.8487819043441036
chr1	30701700	30702700	0.4886453174897506
chr1	30701800	30702800	0.3429754191117673
chr1	30701900	30702900	0.5115130894717337
chr1	30702000	30703000	1.333980968891018
chr1	30702100	30703100	2.3338190585289698
chr1	30702200	30703200	2.9523767763660387
chr1	30702300	30703300	3.141523080211516
chr1	30702400	30703400	2.6736735239110456
chr1	30702500	30703500	1.9327521657055533
chr1	30702600	30703600	1.7806659874527673
chr1	30702700	30703700	1.6195487601768432
chr1	30702800	30703800	2.2682838468761406
chr1	30702900	30703900	2.2700576161434163
chr1	30703000	30704000	1.0355973603773196
chr1	30703100	30704100	0.4405717754981836
chr1	30703200	30704200	-0.10126327351031578
chr1	30703300	30704300	-0.15342087474131635
chr1	30703400	30704400	0.037311451561729714
chr1	30703500	30704500	0.4817954609289386
chr1	30703600	30704600	0.2517648393847058
chr1	30703700	30704700	0.7130820028475747
chr1	30703800	30704800	0.04899379762700105
chr1	30703900	30704900	-0.16011736924999634
chr1	30704000	30705000	1.1855263547835775
chr1	30704100	30705100	0.8852296230978879
chr1	30704200	30705200	0.6031383028900685
chr1	30704300	30705300	1.0766544118976502
chr1	30704400	30705400	1.9987392324503903
chr1	30704500	30705500	2.0286549743997364
chr1	30704600	30705600	2.242339769047859
chr1	30704700	30705700	2.0321028120819538
chr1	30704800	30705800	2.037042305366352
chr1	30704900	30705900	2.413736866038491
chr1	30705000	30706000	2.5449591816449195
chr1	30705100	30706100	2.34034900036732
chr1	30705200	30706200	2.3616653706779607
chr1	30705300	30706300	2.087219857158278
chr1	30706400	30707400	1.6551066512471186
chr1	30706500	30707500	1.9383272209713038
chr1	30706600	30707600	2.4923542261131075
chr1	30706700	30707700	2.49146588639758
chr1	30706800	30707800	2.121203261026026
chr1	30706900	30707900	1.93266210605704
chr1	30708400	30709400	0.36921808861720107
chr1	30708500	30709500	0.337696481789416
chr1	30708600	30709600	0.1767557273903765
chr1	30708700	30709700	0.2586398410287793
chr1	30708800	30709800	0.2968752592111055
chr1	30708900	30709900	0.17476450217259673
chr1	30709000	30710000	0.1091525728236379
chr1	30709100	30710100	0.8523937906069702
chr1	30711700	30712700	1.2467089984834452
chr1	30711800	30712800	0.6604118919540399
chr1	30711900	30712900	0.8347380986207743
chr1	30712000	30713000	1.0539609387168507
chr1	30712100	30713100	0.5810715314449076
chr1	30712200	30713200	0.9303924114326304
chr1	30712300	30713300	0.8390662451843627
chr1	30712400	30713400	1.1074331979061085
chr1	30712500	30713500	0.5850540310892708
chr1	30712600	30713600	0.5597715339957303
chr1	30712700	30713700	0.7697869206437085
chr1	30712800	30713800	1.3321422377739898
chr1	30712900	30713900	1.1559625457903673
chr1	30716500	30717500	2.007144529466896
chr1	30716600	30717600	1.632183546947507
chr1	30717100	30718100	0.3747206740387627
chr1	30718600	30719600	4.7368432215796865
chr1	30718700	30719700	4.292731982090073
chr1	30718800	30719800	3.8904667506026294
chr1	30718900	30719900	2.514635686137184
chr1	30719000	30720000	1.5655311937673373
chr1	30719100	30720100	0.8683059924978742
chr1	30719200	30720200	0.5967449290041857
chr1	30719300	30720300	0.9419170144710376
chr1	30719400	30720400	1.5596367475054271
chr1	30719500	30720500	1.9257236351456863
chr1	30719600	30720600	1.9406085023057145
chr1	30719700	30720700	1.987483007239592
chr1	30719800	30720800	2.027946193316858
chr1	30719900	30720900	2.53030151689009
chr1	30720000	30721000	2.4371901440952066
chr1	30725300	30726300	0.07933180779485667
chr1	30725400	30726400	1.3974137704528649
chr1	30725500	30726500	2.5402899418701805
chr1	30725600	30726600	2.872297164303886
chr1	30725700	30726700	3.0429435576866184
chr1	30725800	30726800	3.274963664932596
chr1	30725900	30726900	3.7320738300744583
chr1	30726000	30727000	3.263958583501192
chr1	30726100	30727100	3.4584158728562655
chr1	30727200	30728200	1.4994435419719223
chr1	30727300	30728300	2.0591400776481725
chr1	30727400	30728400	1.8931024665736784
chr1	30727500	30728500	2.6767341471552504
chr1	30727600	30728600	3.35011404656848
chr1	30727700	30728700	3.1520618857101743
chr1	30727800	30728800	3.1192601310587724
chr1	30727900	30728900	3.122256374961279
chr1	30728000	30729000	3.392443469966072
chr1	30728100	30729100	3.3862517292212044
chr1	30728200	30729200	3.395813332946702
chr1	30728300	30729300	2.8672363705973383
chr1	30728400	30729400	3.1264554872837205
chr1	30728500	30729500	2.2881545406439967
chr1	30728600	30729600	1.9454590405941061
chr1	30728700	30729700	1.7631689879588124
chr1	30730000	30731000	3.1237915663339626
chr1	30730100	30731100	3.0589384652123712
chr1	30730200	30731200	3.09035966808691
chr1	30730300	30731300	3.634680148427923
chr1	30730400	30731400	3.9730087766667936
chr1	30730500	30731500	3.859895578268857
chr1	30730600	30731600	3.9097203817256165
chr1	30730700	30731700	3.22317300549342
chr1	30730800	30731800	2.8879267583358814
chr1	30730900	30731900	3.6646302154215933
chr1	30731000	30732000	3.500589401993789
chr1	30731100	30732100	3.730984103870794
chr1	30733500	30734500	1.065428770460885
chr1	30733600	30734600	1.6846416556330244
chr1	30733700	30734700	1.5507916156701391
chr1	30733800	30734800	1.5278457209645282
chr1	30733900	30734900	0.4191308749679615
chr1	30734000	30735000	0.5862545959695684
chr1	30734100	30735100	0.9508439895797988
chr1	30734200	30735200	1.3933829489846754
chr1	30734300	30735300	1.5710926703195993
chr1	30734400	30735400	2.305410407910376
chr1	30734500	30735500	2.606998144726059
chr1	30734600	30735600	2.2024668813520982
chr1	30734700	30735700	2.3591481842406834
chr1	30734800	30735800	2.6794006291636507
chr1	30734900	30735900	3.235364423530356
chr1	30735000	30736000	3.944098148340357
chr1	30735100	30736100	4.1273647491284
chr1	30735200	30736200	4.117735959920871
chr1	30735300	30736300	3.9462802113884465
chr1	30735400	30736400	3.3768313636711285
chr1	30735500	30736500	3.5118443432201047
chr1	30735600	30736600	4.143899342534471
chr1	30735700	30736700	3.836126023135221
chr1	30735800	30736800	3.695971664769385
chr1	30735900	30736900	3.667659371586504
chr1	30736000	30737000	2.515991989426734
chr1	30736100	30737100	2.2238002831719488
chr1	30736200	30737200	1.9859589380486329
chr1	30736300	30737300	2.23361622573069
chr1	30736400	30737400	2.134559284515836
chr1	30736500	30737500	1.2863325727173858
chr1	30736600	30737600	1.2777797523213872
chr1	30736700	30737700	1.7564912106041202
chr1	30736800	30737800	1.7623688407255709
chr1	30736900	30737900	2.4577460344899698
chr1	30737000	30738000	2.9820907819370563
chr1	30737100	30738100	2.8701268658891084
chr1	30737200	30738200	2.7064056348749967
chr1	30737300	30738300	2.352844880393312
chr1	30737400	30738400	2.158059834727566
chr1	30737500	30738500	2.709358936595871
chr1	30737600	30738600	2.4310565463253893
chr1	30737700	30738700	2.3967430646373367
chr1	30737800	30738800	1.6381935387133493
chr1	30737900	30738900	1.883407939110037
chr1	30738000	30739000	2.149312702906733
chr1	30738100	30739100	2.9460587307022488
chr1	30738200	30739200	3.248911350420114
chr1	30738300	30739300	3.73553981172413
chr1	30738400	30739400	4.020436304771427
chr1	30738500	30739500	4.243433470629448
chr1	30738600	30739600	3.96109224444565
chr1	30738700	30739700	3.6789955418196034
chr1	30738800	30739800	4.680426778243585
chr1	30738900	30739900	4.378744691896428
chr1	30739000	30740000	4.198742604738308
chr1	30739100	30740100	4.2306185018017874
chr1	30739200	30740200	4.012710647412921
chr1	30739300	30740300	3.677941795584845
chr1	30740500	30741500	1.5787897332759406
chr1	30740600	30741600	2.3328319665748722
chr1	30740700	30741700	3.100463008929091
chr1	30740800	30741800	3.5004405802102894
chr1	30740900	30741900	3.4727095834433888
chr1	30741000	30742000	3.5851594813353183
chr1	30741100	30742100	3.242195219191564
chr1	30741200	30742200	3.177263779684535
chr1	30741300	30742300	3.627193467462809
chr1	30741400	30742400	3.719342166054902
chr1	30741500	30742500	4.7197911415648806
chr1	30741600	30742600	4.763261446395802
chr1	30741700	30742700	4.158274329871881
chr1	30741800	30742800	3.783235974377216
chr1	30741900	30742900	3.6573212695564448
chr1	30742000	30743000	3.0863597993331178
chr1	30742100	30743100	3.3968888762798413
chr1	30742200	30743200	3.3360492604324707
chr1	30742300	30743300	3.3730863342528328
chr1	30742400	30743400	2.9370550492390937
chr1	30742500	30743500	1.7313236773790268
chr1	30742600	30743600	0.9379164682724558
chr1	30742700	30743700	0.9715626332224588
chr1	30742800	30743800	1.3818913163230622
chr1	30743800	30744800	2.3933985258993817
chr1	30743900	30744900	2.6103994037756566
chr1	30744000	30745000	2.6594706657755194
chr1	30744100	30745100	3.50075175907996
chr1	30744200	30745200	3.4638931554019896
chr1	30744300	30745300	2.737719234808476
chr1	30744400	30745400	3.5516959645847166
chr1	30744500	30745500	2.6610469144102322
chr1	30744600	30745600	2.6379462437233974
chr1	30744700	30745700	2.8355300416705687
chr1	30744800	30745800	3.5023813585478885
chr1	30744900	30745900	3.3643584524609755
chr1	30745000	30746000	3.398640162460287
chr1	30745100	30746100	2.735382842270299
chr1	30745200	30746200	2.942873116711512
chr1	30745300	30746300	3.536018596407753
chr1	30745400	30746400	3.150514303562272
chr1	30745500	30746500	3.710681600030192
chr1	30745600	30746600	4.4003934297496
chr1	30745700	30746700	4.063977723643953
chr1	30745800	30746800	4.021755340617906
chr1	30745900	30746900	3.928252470151561
chr1	30746000	30747000	4.007176451268048
chr1	30746100	30747100	4.172167164610396
chr1	30746200	30747200	3.7876362916682567
chr1	30746300	30747300	2.96065439260269
chr1	30746400	30747400	2.7863293157192985
chr1	30746500	30747500	2.71070617686512
chr1	30746600	30747600	2.164864512109633
chr1	30746700	30747700	2.3301946033355687
chr1	30746800	30747800	2.01372134289698
chr1	30746900	30747900	2.100995742392485
chr1	30747000	30748000	2.2174655676416
chr1	30747100	30748100	2.176352347611643
chr1	30747200	30748200	2.4978633774934687
chr1	30747300	30748300	3.327838136763925
chr1	30747400	30748400	2.7816348176323364
chr1	30747500	30748500	2.552171190841169
chr1	30747600	30748600	2.7787994139338195
chr1	30747700	30748700	2.4773631540283687
chr1	30747800	30748800	2.3384499466051234
chr1	30747900	30748900	2.0699151173715555
chr1	30748000	30749000	1.7249973485292878
chr1	30748100	30749100	1.3946537866751227
chr1	30748200	30749200	0.9989835959466092
chr1	30748300	30749300	1.100373381821675
chr1	30748400	30749400	1.9378507674085408
chr1	30748500	30749500	2.2360503502452502
chr1	30748600	30749600	1.9141332414447347
chr1	30748700	30749700	2.3741497575892883
chr1	30748800	30749800	2.625093347338641
chr1	30748900	30749900	3.023855481839244
chr1	30749000	30750000	3.5624179845280555
chr1	30749100	30750100	4.2232446580883725
chr1	30749200	30750200	5.0731553255867485
chr1	30749300	30750300	5.264328726912295
chr1	30749400	30750400	5.399142001376648
chr1	30749500	30750500	5.600822489490197
chr1	30749600	30750600	5.541508802496387
chr1	30749700	30750700	4.358654527327598
chr1	30749800	30750800	3.6364572594940254
chr1	30749900	30750900	2.8192748437474955
chr1	30750000	30751000	2.048762505931913
chr1	30750100	30751100	1.3883067593933511
chr1	30750200	30751200	0.9969155575955224
chr1	30750300	30751300	0.8443331766042111
chr1	30750400	30751400	0.6048104097388601
chr1	30751100	30752100	1.117138204613504
chr1	30751200	30752200	1.5714062898425152
chr1	30751300	30752300	1.7750985555064778
chr1	30751400	30752400	2.11103939942718
chr1	30751500	30752500	2.177625904213246
chr1	30751600	30752600	2.2718136017496287
chr1	30751700	30752700	2.377109668233252
chr1	30751800	30752800	2.5104959051848383
chr1	30751900	30752900	3.218084906503152
chr1	30752000	30753000	3.1666498475607288
chr1	30752100	30753100	2.669353951404999
chr1	30752200	30753200	2.1863515091037384
chr1	30752300	30753300	2.277381637055617
chr1	30752400	30753400	2.1032152940520357
chr1	30752500	30753500	2.339008725334569
chr1	30752600	30753600	2.6774874615733455
chr1	30752700	30753700	2.4048458047310173
chr1	30752800	30753800	2.223892403157808
chr1	30752900	30753900	1.5742176462735489
chr1	30753000	30754000	1.6899177852174294
chr1	30753100	30754100	1.8347459870617129
chr1	30753200	30754200	1.9658374361590527
chr1	30753300	30754300	1.607644591341818
chr1	30753400	30754400	1.8496262217939758
chr1	30753500	30754500	2.3077329136793407
chr1	30753600	30754600	2.1430217180933546
chr1	30753700	30754700	2.1732286219195545
chr1	30753800	30754800	2.201494591243056
chr1	30753900	30754900	2.9103476008279503
chr1	30754000	30755000	3.364343905370052
chr1	30754100	30755100	2.7309084637286665
chr1	30754200	30755200	2.8661329909960167
chr1	30754300	30755300	2.650665835895924
chr1	30754400	30755400	2.0630295043709204
chr1	30754500	30755500	1.6069050673013343
chr1	30754600	30755600	1.8909097935191044
chr1	30754700	30755700	2.6774615899296923
chr1	30754800	30755800	2.7041794668748667
chr1	30754900	30755900	2.667203126172982
chr1	30755000	30756000	2.4128487271685692
chr1	30755100	30756100	2.9856393864234656
chr1	30755200	30756200	3.1022903883799042
chr1	30755300	30756300	2.880784088417195
chr1	30755400	30756400	3.4103563383248106
chr1	30755500	30756500	3.0738470048496813
chr1	30755600	30756600	2.830279777969018
chr1	30755700	30756700	2.262303937766609
chr1	30755800	30756800	2.6932642743168187
chr1	30755900	30756900	2.648039145491073
chr1	30756000	30757000	2.691415308833133
chr1	30756100	30757100	2.4406050031270303
chr1	30756200	30757200	2.312787318949923
chr1	30756300	30757300	3.1069305186835274
chr1	30756400	30757400	2.8830450773616323
chr1	30756500	30757500	3.1469595744548267
chr1	30756600	30757600	2.9920512641095973
chr1	30756700	30757700	3.056193076572275
chr1	30757900	30758900	0.8078136591833924
chr1	30758000	30759000	0.7227986807310024
chr1	30758100	30759100	0.8856380150959627
chr1	30758200	30759200	0.63300093411673
chr1	30758300	30759300	0.9492401899633204
chr1	30758400	30759400	1.0610758629371095
chr1	30758500	30759500	0.9419580150739026
chr1	30758600	30759600	0.8162798245487104
chr1	30758700	30759700	0.029885484580857293
chr1	30758800	30759800	0.13181408267747174
chr1	30758900	30759900	0.3756763450775859
chr1	30759000	30760000	0.32145383438124664
chr1	30759100	30760100	0.14116819613950302
chr1	30759200	30760200	0.5459525051216102
chr1	30759300	30760300	0.0566488092772104
chr1	30759400	30760400	-0.05112543208262038
chr1	30759500	30760500	0.1926475549863644
chr1	30759600	30760600	0.5813958682903768
chr1	30759700	30760700	1.087180623787779
chr1	30759800	30760800	1.26360624838333
chr1	30759900	30760900	1.599273004599877
chr1	30760000	30761000	1.9926901822296326
chr1	30760100	30761100	1.8518419422848056
chr1	30760200	30761200	2.100502916675433
chr1	30760300	30761300	2.8806812566790447
chr1	30760400	30761400	2.970146738965396
chr1	30760500	30761500	2.814102936815712
chr1	30760600	30761600	3.075893851272306
chr1	30760700	30761700	2.7781157752769263
chr1	30760800	30761800	2.7298234178866863
chr1	30760900	30761900	2.4963666043571644
chr1	30761000	30762000	2.0483861355663597
chr1	30761100	30762100	2.261841399566645
chr1	30761200	30762200	1.909642201977498
chr1	30761300	30762300	1.2443811271416332
chr1	30761400	30762400	1.3028078731237966
chr1	30761500	30762500	1.497140254034329
chr1	30762200	30763200	0.7013576584414322
chr1	30762300	30763300	0.9718945110121636
chr1	30762400	30763400	0.8064233360977231
chr1	30762500	30763500	0.6551808058827252
chr1	30762600	30763600	0.7932183010255287
chr1	30762700	30763700	0.990585720325862
chr1	30762800	30763800	1.1860512345783565
chr1	30762900	30763900	2.1078546345150126
chr1	30763000	30764000	2.2816966209016507
chr1	30763100	30764100	2.4067049485308334
chr1	30763200	30764200	2.6966606249498546
chr1	30763300	30764300	2.8163654159383933
chr1	30763400	30764400	2.406645371351925
chr1	30763500	30764500	2.7875820327488645
chr1	30763600	30764600	2.9406327094089004
chr1	30763700	30764700	2.5900506430106733
chr1	30763800	30764800	1.9801473146396595
chr1	30763900	30764900	1.3837085048659654
chr1	30764000	30765000	1.5555298289857
chr1	30764100	30765100	1.4421294071044126
chr1	30764200	30765200	0.9011516181421448
chr1	30764300	30765300	0.8362525911830475
chr1	30764400	30765400	1.4691265610132764
chr1	30764500	30765500	1.2144293210615438
chr1	30764600	30765600	0.8533526528635719
chr1	30764700	30765700	0.598966037933246
chr1	30764800	30765800	1.0595071156278308
chr1	30764900	30765900	1.0962022181646918
chr1	30765000	30766000	0.624729621194069
chr1	30765600	30766600	0.32551391146759084
chr1	30765700	30766700	0.6966824144457282
chr1	30765800	30766800	1.1177037359619677
chr1	30765900	30766900	1.0782499897656208
chr1	30766000	30767000	1.4918133171345997
chr1	30766100	30767100	1.1645452265289709
chr1	30766200	30767200	1.5403943357892032
chr1	30766300	30767300	1.3908342061765877
chr1	30766400	30767400	1.7502403453780202
chr1	30766500	30767500	2.367060078479667
chr1	30766600	30767600	2.5477979120708487
chr1	30766700	30767700	2.734503416618317
chr1	30766800	30767800	2.1117629827713422
chr1	30766900	30767900	2.068646630269376
chr1	30767000	30768000	2.1125157498931144
chr1	30767100	30768100	2.2917196619789
chr1	30767200	30768200	1.4867830794711268
chr1	30767300	30768300	2.0759593470451883
chr1	30767400	30768400	2.4389120744449158
chr1	30767500	30768500	2.022970734628541
chr1	30767600	30768600	1.6105612937754723
chr1	30767700	30768700	1.2564485316500371
chr1	30767800	30768800	1.2376426064120176
chr1	30767900	30768900	1.5347071755257533
chr1	30768000	30769000	1.1049338608502737
chr1	30768100	30769100	0.8332114900140042
chr1	30768200	30769200	1.5018864214875258
chr1	30768300	30769300	1.18168627193618
chr1	30768400	30769400	1.2444332611301097
chr1	30768500	30769500	1.2724321423328309
chr1	30768600	30769600	1.2851777280610863
chr1	30768700	30769700	1.8728468321767648
chr1	30768800	30769800	2.311350946483351
chr1	30768900	30769900	1.967158546052475
chr1	30769000	30770000	2.1074393842254575
chr1	30769100	30770100	2.4080091611543017
chr1	30770000	30771000	0.5528374281417487
chr1	30770100	30771100	0.8091019961658091
chr1	30770200	30771200	0.754630858629801
chr1	30770300	30771300	-0.15335484526330032
chr1	30770400	30771400	-0.2818590474185468
chr1	30770500	30771500	-0.4778078583958013
chr1	30770600	30771600	0.3260763645401672
chr1	30770700	30771700	0.2651026437856231
chr1	30770800	30771800	0.4167653814778822
chr1	30770900	30771900	0.7095730915657653
chr1	30771000	30772000	0.5891284091916
chr1	30771100	30772100	0.2952834843730364
chr1	30771200	30772200	0.15228727815306806
chr1	30771300	30772300	0.3735546120023179
chr1	30771400	30772400	0.10347652290788936
chr1	30771500	30772500	0.5319737554456654
chr1	30771600	30772600	0.5308883013147941
chr1	30771700	30772700	0.6773551034220847
chr1	30771800	30772800	0.8168866365058248
chr1	30771900	30772900	0.7117457412833661
chr1	30772000	30773000	1.0814776277593345
chr1	30772100	30773100	0.8376020870509089
chr1	30772200	30773200	1.4888815951339809
chr1	30772300	30773300	2.471295580536046
chr1	30772500	30773500	3.039758889200581
chr1	30772600	30773600	2.629713395740075
chr1	30773000	30774000	1.6197273698735566
chr1	30773200	30774200	1.3031086030260992
chr1	30773300	30774300	0.7207595622195401
chr1	30773400	30774400	0.2364555153191891
chr1	30773500	30774500	0.1997053192573628
chr1	30773600	30774600	0.2074984715205017
chr1	30776400	30777400	3.7361441971694407
chr1	30776500	30777500	3.2325731745759976
chr1	30776600	30777600	3.3796870326099486
chr1	30776700	30777700	3.591603001482893
chr1	30776800	30777800	3.4189278384395463
chr1	30776900	30777900	3.725611284445774
chr1	30777000	30778000	3.1271267772937543
chr1	30777100	30778100	2.33589621157698
chr1	30778700	30779700	1.77824829137004
chr1	30778800	30779800	1.7246599035574832
chr1	30778900	30779900	1.3419100036587586
chr1	30779000	30780000	1.626575747664425
chr1	30779100	30780100	1.7636183068864455
chr1	30781200	30782200	0.8889732728215403
chr1	30781300	30782300	0.7353809161905881
chr1	30781400	30782400	1.7056903749935286
chr1	30782500	30783500	2.3628038779851037
chr1	30782600	30783600	2.2753572610203547
chr1	30782700	30783700	2.4623587711637347
chr1	30782800	30783800	3.397161596196549
chr1	30782900	30783900	3.545776752727503
chr1	30783000	30784000	3.7881612427895557
chr1	30783100	30784100	4.261094373381824
chr1	30783200	30784200	4.429255786026243
chr1	30783300	30784300	4.086696341485586
chr1	30783400	30784400	4.234024753605998
chr1	30783500	30784500	3.947585929385163
chr1	30783600	30784600	4.004341486786956
chr1	30783700	30784700	3.5685012247039256
chr1	30783800	30784800	3.1645659514280937
chr1	30783900	30784900	2.8431237441829755
chr1	30784000	30785000	2.246716481028485
chr1	30784100	30785100	1.2643186485938531
chr1	30784200	30785200	0.8706016316995304
chr1	30784300	30785300	0.8134385078776777
chr1	30784400	30785400	0.604970501499873
chr1	30787200	30788200	2.277157744943737
chr1	30787300	30788300	2.6911057698793286
chr1	30787400	30788400	3.1851391374350637
chr1	30787500	30788500	2.721616098867936
chr1	30787600	30788600	3.2514465260536087
chr1	30787700	30788700	3.5416654518723685
chr1	30787800	30788800	3.0476884030053766
chr1	30787900	30788900	2.7917613044539884
chr1	30788000	30789000	2.589595934968668
chr1	30788100	30789100	1.9414587992957681
chr1	30788200	30789200	2.1978716852575446
chr1	30788300	30789300	2.518702594194586
chr1	30788400	30789400	2.1566054795620584
chr1	30788500	30789500	2.2852339254671006
chr1	30788600	30789600	1.8797054979608767
chr1	30788700	30789700	1.8125392981202584
chr1	30788800	30789800	1.9626528315413505
chr1	30788900	30789900	1.5858321837462988
chr1	30789000	30790000	1.9930561729501228
chr1	30789100	30790100	2.008195255621172
chr1	30789200	30790200	2.273479720951343
chr1	30789300	30790300	2.522779269613496
chr1	30789400	30790400	2.78334383433568
chr1	30789500	30790500	2.8980846963632314
chr1	30789600	30790600	2.933765583777211
chr1	30790100	30791100	1.76522840477193
chr1	30790200	30791200	1.541966320397688
chr1	30791600	30792600	3.40172341391658
chr1	30791700	30792700	3.3355182075108014
chr1	30791800	30792800	3.2431936360607887
chr1	30791900	30792900	3.0611704379958606
chr1	30792000	30793000	2.8338361825555944
chr1	30792100	30793100	2.8867756200987125
chr1	30792200	30793200	3.2886993777628732
chr1	30792300	30793300	3.6489021921189417
chr1	30792400	30793400	3.665755280468196
chr1	30792500	30793500	3.837966474481177
chr1	30792600	30793600	3.7717499354791735
chr1	30792700	30793700	3.7435344654060017
chr1	30792800	30793800	3.1189582055789886
chr1	30792900	30793900	3.133947473156188
chr1	30793000	30794000	3.227689480994874
chr1	30793100	30794100	3.2831570268887305
chr1	30793200	30794200	3.0942893697694327
chr1	30793300	30794300	2.5394812497657004
chr1	30793400	30794400	2.338230877842852
chr1	30793500	30794500	1.8493311544786872
chr1	30793600	30794600	0.7986631728274883
chr1	30793700	30794700	0.5159511069295513
chr1	30793800	30794800	1.1886930776231583
chr1	30793900	30794900	0.6487233811012135
chr1	30794000	30795000	0.8504083302888493
chr1	30794100	30795100	0.5558284534588059
chr1	30794200	30795200	-0.10021589680844904
chr1	30794300	30795300	0.1561825070636166
chr1	30794400	30795400	0.44311019434965176
chr1	30794500	30795500	0.3737238190812686
chr1	30794600	30795600	0.7313042161631395
chr1	30794700	30795700	0.842828054883391
chr1	30794800	30795800	0.3493337385356113
chr1	30794900	30795900	1.1171950039976557
chr1	30795000	30796000	0.6046224455671271
chr1	30795100	30796100	0.6521861950184812
chr1	30795200	30796200	1.3867845271163948
chr1	30798400	30799400	0.7575903067883266
chr1	30798500	30799500	0.43672851288093256
chr1	30798600	30799600	0.3589773105308485
chr1	30798700	30799700	0.10370615251594324
chr1	30798800	30799800	0.14323903787838296
chr1	30798900	30799900	0.5351851247668348
chr1	30800100	30801100	2.9488259364518012
chr1	30800200	30801200	2.156707681327462
chr1	30800300	30801300	2.1525096091504854
chr1	30800400	30801400	1.5499479243644316
chr1	30800500	30801500	1.2222323700437698
chr1	30800600	30801600	1.26449542383315
chr1	30800700	30801700	1.4235789157615981
chr1	30800800	30801800	1.387901458973416
chr1	30800900	30801900	1.0198311842135992
chr1	30801000	30802000	0.8998606592327023
chr1	30801100	30802100	0.3099760947353948
chr1	30801200	30802200	0.7407641322280082
chr1	30801300	30802300	0.6800701583412169
chr1	30801400	30802400	1.1332502397888544
chr1	30801500	30802500	1.4916173454721864
chr1	30801600	30802600	1.09064189009762
chr1	30801700	30802700	1.277672408110356
chr1	30801800	30802800	0.9093985731339028
chr1	30801900	30802900	1.1067691358407254
chr1	30802000	30803000	0.59074283700716
chr1	30802100	30803100	1.089864360182264
chr1	30803200	30804200	1.387907030938968
chr1	30803300	30804300	0.907407526779554
chr1	30803400	30804400	0.6941155509538345
chr1	30803500	30804500	0.5750027724083392
chr1	30803600	30804600	-0.2611963351707957
chr1	30803700	30804700	-0.26682250876213365
chr1	30803800	30804800	0.07760716556351373
chr1	30803900	30804900	0.2997847801735733
chr1	30804000	30805000	-0.023581417086730377
chr1	30804100	30805100	0.467160093770184
chr1	30804200	30805200	0.7326928565387759
chr1	30804300	30805300	0.827728010511287
chr1	30804400	30805400	1.1340580158779063
chr1	30804500	30805500	1.3684900004329503
chr1	30804600	30805600	1.958072779080788
chr1	30804700	30805700	2.2332897355385404
chr1	30804800	30805800	1.848311633240196
chr1	30804900	30805900	2.3022484281949214
chr1	30805000	30806000	2.7353294854198316
chr1	30805100	30806100	2.1756847605775245
chr1	30805200	30806200	1.8782606927924608
chr1	30805300	30806300	1.7456268859519628
chr1	30805400	30806400	2.0144507180166684
chr1	30805500	30806500	1.4862218059970629
chr1	30805600	30806600	1.4320114645730986
chr1	30805700	30806700	0.6415512502635142
chr1	30805800	30806800	1.4250319512567864
chr1	30805900	30806900	0.8757991637988538
chr1	30806000	30807000	0.44703085943912946
chr1	30806100	30807100	0.6022580086696295
chr1	30806200	30807200	0.4368339471993363
chr1	30806300	30807300	1.0809033576247868
chr1	30806400	30807400	0.6740172720737091
chr1	30806500	30807500	1.0650938343321097
chr1	30806600	30807600	1.5531725437437107
chr1	30806700	30807700	1.7420206728907364
chr1	30806800	30807800	0.9110054763385436
chr1	30806900	30807900	0.7279608797820356
chr1	30807000	30808000	0.7517011149025651
chr1	30807100	30808100	1.2834136072725555
chr1	30807200	30808200	1.5172598875692391
chr1	30807300	30808300	1.1608091891632857
chr1	30807400	30808400	0.9848374517692292
chr1	30807500	30808500	0.5042431873974093
chr1	30807600	30808600	-0.010076320746671207
chr1	30807700	30808700	0.2709724848240924
chr1	30807800	30808800	1.0923086499664465
chr1	30807900	30808900	1.6352418539383968
chr1	30808900	30809900	0.04784986426414318
chr1	30809000	30810000	-0.1527974431391166
chr1	30809100	30810100	0.2406700931623719
chr1	30809200	30810200	0.5823358779668124
chr1	30809300	30810300	0.5989996950931189
chr1	30809400	30810400	0.4356988053578432
chr1	30809500	30810500	0.6788442771036689
chr1	30809600	30810600	0.5756411042391927
chr1	30809700	30810700	0.6368535039248029
chr1	30809800	30810800	0.31689751285086243
chr1	30809900	30810900	0.6066090548489975
chr1	30810000	30811000	0.4991146534624785
chr1	30810100	30811100	1.2116373654144248
chr1	30810200	30811200	0.8285257760603572
chr1	30810300	30811300	0.6713561320934549
chr1	30810400	30811400	1.4284231641270206
chr1	30810500	30811500	1.8978017000966525
chr1	30810600	30811600	1.0933504457316563
chr1	30810700	30811700	0.9082099186706352
chr1	30810800	30811800	1.0172737138321464
chr1	30810900	30811900	0.8376511030654705
chr1	30811000	30812000	0.6285065999514026
chr1	30811100	30812100	-0.39887713277197706
chr1	30811200	30812200	0.06558248635626418
chr1	30811300	30812300	0.07839520131713572
chr1	30811400	30812400	-0.21224453219172507
chr1	30811500	30812500	-0.7852952631890638
chr1	30811600	30812600	-0.22950525112730305
chr1	30811700	30812700	-0.09353448186105018
chr1	30811800	30812800	-0.9814421004054168
chr1	30811900	30812900	-1.1961667650560217
chr1	30812000	30813000	-0.34245774861042516
chr1	30812100	30813100	0.3358062508136008
chr1	30812200	30813200	0.2027464089047453
chr1	30813200	30814200	0.3681817292684023
chr1	30813300	30814300	0.6225867279576083
chr1	30813400	30814400	0.8560398606039517
chr1	30813500	30814500	1.0115553789700111
chr1	30813600	30814600	0.6047435992198213
chr1	30813700	30814700	0.12742426046129132
chr1	30813800	30814800	0.11694488315007168
chr1	30813900	30814900	-0.2595064666226653
chr1	30814000	30815000	0.049925194909756415
chr1	30814100	30815100	0.5376667821150147
chr1	30814200	30815200	0.7557752782391913
chr1	30814300	30815300	0.5943225772502015
chr1	30814400	30815400	0.2749987576905885
chr1	30814500	30815500	0.6563207607496048
chr1	30814600	30815600	0.4684245551217605
chr1	30814700	30815700	0.20702643401411824
chr1	30814800	30815800	0.4344824618285838
chr1	30814900	30815900	1.244055627091429
chr1	30815000	30816000	1.270439172109526
chr1	30815100	30816100	0.8576727662674446
chr1	30815200	30816200	1.748629582349984
chr1	30815300	30816300	2.4427277991241896
chr1	30815400	30816400	3.421995994134172
chr1	30815500	30816500	2.873126762011791
chr1	30815600	30816600	3.788222985537951
chr1	30815700	30816700	4.223173023128137
chr1	30815800	30816800	3.8322901092527912
chr1	30815900	30816900	2.911714968142761
chr1	30816000	30817000	2.699427764381984
chr1	30816100	30817100	2.862783172201312
chr1	30816200	30817200	2.6065684597528977
chr1	30816300	30817300	1.903715953674024
chr1	30816400	30817400	0.8599212579579399
chr1	30816500	30817500	1.5658623994501
chr1	30816600	30817600	0.5517121520068277
chr1	30816700	30817700	-0.02552201456873485
chr1	30816800	30817800	0.7586146830329965
chr1	30816900	30817900	0.6185855579969523
chr1	30817000	30818000	0.4148953106672762
chr1	30817100	30818100	0.3924202065384214
chr1	30817200	30818200	0.049175566255985285
chr1	30817300	30818300	0.1818916323494945
chr1	30817400	30818400	0.2186076866189332
chr1	30817500	30818500	-0.2563963639043338
chr1	30817600	30818600	-0.16917839418594613
chr1	30817700	30818700	0.4622103871907121
chr1	30817800	30818800	-0.4570464168731186
chr1	30817900	30818900	0.2605846376644555
chr1	30818000	30819000	0.8850963769248911
chr1	30818100	30819100	0.7178789831160606
chr1	30818200	30819200	0.5247962395970103
chr1	30818300	30819300	-0.3067159853648739
chr1	30818400	30819400	0.24512753477936225
chr1	30818500	30819500	0.7129388773935873
chr1	30818600	30819600	0.6451547569806129
chr1	30818700	30819700	0.4303277800275082
chr1	30818800	30819800	0.7662463449095359
chr1	30818900	30819900	0.4695116401340558
chr1	30819000	30820000	0.41404250849535784
chr1	30819100	30820100	0.476063876548367
chr1	30819200	30820200	0.9481931454214008
chr1	30819300	30820300	1.165633229381874
chr1	30819400	30820400	0.30575806311799136
chr1	30819500	30820500	-0.4009845987381775
chr1	30819600	30820600	0.3900683980054411
chr1	30819700	30820700	0.740012936550415
chr1	30819800	30820800	1.3794968608753897
chr1	30819900	30820900	0.9207926910448702
chr1	30820000	30821000	0.8001557754891508
chr1	30820100	30821100	1.069533182884234
chr1	30820200	30821200	0.8742450170126971
chr1	30820300	30821300	0.6754362153617022
chr1	30820400	30821400	1.1061392407467423
chr1	30820500	30821500	1.0903405002001818
chr1	30820600	30821600	0.4694301301309934
chr1	30820700	30821700	0.11272444431006172
chr1	30820800	30821800	-0.482482388076964
chr1	30820900	30821900	-0.027866264807332897
chr1	30821000	30822000	0.07305170830102901
chr1	30823000	30824000	2.4847692412502873
chr1	30823100	30824100	2.3599565324600063
chr1	30823200	30824200	2.0309480981037638
chr1	30823300	30824300	2.1544307967465923
chr1	30823400	30824400	1.4559972666806196
chr1	30823500	30824500	1.3067876482463578
chr1	30823600	30824600	1.991827804687256
chr1	30823700	30824700	2.116255721381033
chr1	30823800	30824800	1.6000873025547235
chr1	30823900	30824900	2.0842715449979297
chr1	30824000	30825000	2.1387080867121577
chr1	30824100	30825100	2.062855136286741
chr1	30824200	30825200	2.28562515607444
chr1	30824300	30825300	1.7453504394072017
chr1	30824400	30825400	2.102623033074224
chr1	30824500	30825500	2.0492693918853124
chr1	30824600	30825600	1.2432620373011378
chr1	30824700	30825700	1.1264268719666717
chr1	30824800	30825800	1.3540873335318695
chr1	30824900	30825900	1.6696526388442143
chr1	30825000	30826000	1.3882168102242234
chr1	30825100	30826100	1.6477482232869414
chr1	30825200	30826200	1.870901482441217
chr1	30825300	30826300	2.2008599483606983
chr1	30825400	30826400	2.618152473697461
chr1	30825500	30826500	2.379113752302183
chr1	30825600	30826600	2.102734824763922
chr1	30825700	30826700	1.407200169373765
chr1	30825800	30826800	1.1242826823173009
chr1	30825900	30826900	1.4457031329640142
chr1	30826000	30827000	1.2073210980581008
chr1	30826100	30827100	0.4068382725996281
chr1	30826200	30827200	0.2203749324391236
chr1	30826300	30827300	0.3728002355839603
chr1	30826400	30827400	-0.1602174984115905
chr1	30826500	30827500	0.3064669582134976
chr1	30826600	30827600	-0.2444020533682117
chr1	30826700	30827700	-0.09148460333616763
chr1	30826800	30827800	0.4425005415703028
chr1	30826900	30827900	-0.12218992867337855
chr1	30827000	30828000	-0.43842361659145934
chr1	30827100	30828100	0.12958480612648132
chr1	30827200	30828200	0.058789354261059586
chr1	30827300	30828300	-0.12419926195006005
chr1	30827400	30828400	0.34887911422123297
chr1	30827500	30828500	0.5002793746210165
chr1	30827600	30828600	1.4818413605164136
chr1	30827700	30828700	1.73054506515854
chr1	30827800	30828800	1.1940973445836207
chr1	30827900	30828900	0.6337658563554716
chr1	30828000	30829000	0.8382103098131589
chr1	30828100	30829100	1.4092176817030202
chr1	30828200	30829200	1.1645249593847558
chr1	30828300	30829300	1.3499116396042024
chr1	30828400	30829400	1.095939622541641
chr1	30828500	30829500	0.7104787203246226
chr1	30828600	30829600	0.6872006545185889
chr1	30828700	30829700	1.0152768404430046
chr1	30828800	30829800	0.9052405935815652
chr1	30828900	30829900	0.9504561189896557
chr1	30829000	30830000	0.9437589502384155
chr1	30829100	30830100	0.3758860604536164
chr1	30829200	30830200	0.4783895348236763
chr1	30829300	30830300	0.1763141916808023
chr1	30829400	30830400	0.3659692702629477
chr1	30829500	30830500	-0.009400566266031841
chr1	30829600	30830600	-0.7102287806849369
chr1	30829700	30830700	-1.202608375735482
chr1	30829800	30830800	-0.5204524729919248
chr1	30829900	30830900	-0.5521955707929461
chr1	30830000	30831000	-0.2561145770986795
chr1	30830100	30831100	-0.2441317677544825
chr1	30830200	30831200	-0.29988429674409234
chr1	30830300	30831300	0.17972320639365166
chr1	30830400	30831400	-0.31261542925061875
chr1	30830500	30831500	0.16018422359454154
chr1	30830600	30831600	0.7748351822038819
chr1	30832600	30833600	2.800668686963146
chr1	30832700	30833700	3.78165915809032
chr1	30832800	30833800	3.5247257397927463
chr1	30832900	30833900	3.6071263830308102
chr1	30833000	30834000	2.916130113458898
chr1	30833100	30834100	2.6726568140026736
chr1	30833200	30834200	3.021449614988724
chr1	30833300	30834300	2.5166917882595774
chr1	30833400	30834400	2.364600569513092
chr1	30833500	30834500	2.5184411717918778
chr1	30833600	30834600	1.6052854895514828
chr1	30833700	30834700	0.8983750661961619
chr1	30833800	30834800	0.6493784744723656
chr1	30833900	30834900	0.2529577426584073
chr1	30834000	30835000	0.5803824298315291
chr1	30834100	30835100	0.8303868936786889
chr1	30834200	30835200	0.7638637665423059
chr1	30834300	30835300	0.7610705288703294
chr1	30834400	30835400	0.3151331211581205
chr1	30834500	30835500	0.4591474894832324
chr1	30836200	30837200	1.3320787939216936
chr1	30836300	30837300	1.6282686072479682
chr1	30836400	30837400	2.046279609009176
chr1	30836500	30837500	1.941869810702988
chr1	30836600	30837600	2.469932340836181
chr1	30836700	30837700	2.456787511747983
chr1	30836800	30837800	2.4436370297128702
chr1	30836900	30837900	2.507316111830653
chr1	30837000	30838000	1.7581035795507856
chr1	30837100	30838100	2.1893594432650008
chr1	30837200	30838200	1.8985767409405176
chr1	30837300	30838300	1.1917883340564135
chr1	30837400	30838400	0.8713329407219937
chr1	30837500	30838500	0.8073467221249626
chr1	30837600	30838600	0.22017975710732365
chr1	30837700	30838700	0.25201671787039703
chr1	30837800	30838800	0.5844801682513475
chr1	30837900	30838900	0.048453707590908224
chr1	30838000	30839000	0.32745927465870217
chr1	30838100	30839100	0.9322740945262336
chr1	30838200	30839200	0.8303672061083178
chr1	30838300	30839300	1.1752745306366938
chr1	30838400	30839400	1.4192227440760778
chr1	30838500	30839500	1.42314001039135
chr1	30838600	30839600	1.6529725522816778
chr1	30838700	30839700	1.7381623341318215
chr1	30838800	30839800	1.2475185437085905
chr1	30838900	30839900	1.6976044110218362
chr1	30839000	30840000	2.4314642632531354
chr1	30840100	30841100	2.503953594647479
chr1	30840200	30841200	2.265045305891385
chr1	30840300	30841300	1.820475594585095
chr1	30840400	30841400	1.7786896005710993
chr1	30840500	30841500	2.0105242755572905
chr1	30840600	30841600	1.8073290644322089
chr1	30840700	30841700	1.9449155120188009
chr1	30840800	30841800	1.9498116260661245
chr1	30840900	30841900	1.3546393563052177
chr1	30841000	30842000	0.6846078297802795
chr1	30841100	30842100	1.0764144007140612
chr1	30841200	30842200	0.5699873527202147
chr1	30841300	30842300	0.8807989530483951
chr1	30841400	30842400	0.8032625649232539
chr1	30841500	30842500	0.4278835527342381
chr1	30841600	30842600	0.19267444975948925
chr1	30841700	30842700	0.2562053215902022
chr1	30841800	30842800	0.4193174754973551
chr1	30841900	30842900	0.3530851169668197
chr1	30842000	30843000	0.7551603479952851
chr1	30842100	30843100	1.1434332922715784
chr1	30842200	30843200	1.9467031321874224
chr1	30842300	30843300	2.1007824136186963
chr1	30843400	30844400	-0.219549129376184
chr1	30843500	30844500	0.1901579032476899
chr1	30843600	30844600	0.7360843071188949
chr1	30843700	30844700	1.1880064058702646
chr1	30843800	30844800	0.7079307552510627
chr1	30843900	30844900	0.9845124129497386
chr1	30844000	30845000	0.06129260291593012
chr1	30844100	30845100	0.455361154759781
chr1	30844200	30845200	1.2923357163154041
chr1	30844300	30845300	0.8668001755372173
chr1	30844400	30845400	2.1273764904594525
chr1	30844500	30845500	1.75490207305936
chr1	30844600	30845600	1.6770793949836642
chr1	30844700	30845700	2.3391969801090613
chr1	30844800	30845800	2.464812952598141
chr1	30844900	30845900	2.094491058208051
chr1	30845000	30846000	2.603264990115472
chr1	30845100	30846100	2.410746933746573
chr1	30845200	30846200	2.0066760000843344
chr1	30845300	30846300	2.268127789268402
chr1	30845400	30846400	2.287980567258004
chr1	30847200	30848200	2.6363026796585607
chr1	30847300	30848300	2.4840136994336017
chr1	30847400	30848400	3.0890032963037783
chr1	30847500	30848500	2.7515393646955064
chr1	30847600	30848600	2.460465113447768
chr1	30847700	30848700	2.037542842078944
chr1	30847800	30848800	1.616671753338331
chr1	30847900	30848900	0.8186626089331801
chr1	30848000	30849000	0.9014942874897698
chr1	30848100	30849100	0.4614371913335938
chr1	30848200	30849200	-0.002373660017198208
chr1	30848300	30849300	0.7902624748663679
chr1	30848400	30849400	0.5551717367147856
chr1	30848500	30849500	0.702014146898785
chr1	30848600	30849600	0.9620698823834086
chr1	30848700	30849700	1.5433667166838982
chr1	30848800	30849800	1.7212098475447648
chr1	30849100	30850100	2.0278679957122816
chr1	30849200	30850200	2.659760345277231
chr1	30849300	30850300	2.41565129789634
chr1	30849400	30850400	2.456977309739948
chr1	30849500	30850500	2.7443787590809
chr1	30849600	30850600	2.2037862735827507
chr1	30849700	30850700	2.184353328077933
chr1	30849800	30850800	1.7312730246669736
chr1	30849900	30850900	1.0519199404279869
chr1	30850000	30851000	0.798747936909776
chr1	30850100	30851100	1.2567825692798449
chr1	30850200	30851200	0.859806880301956
chr1	30850300	30851300	0.3474164859455359
chr1	30850400	30851400	0.011061816268080293
chr1	30850500	30851500	-0.3092574092451068
chr1	30850600	30851600	-0.035444547887632814
chr1	30850700	30851700	-0.7697163530912549
chr1	30850800	30851800	-0.28669553563259675
chr1	30850900	30851900	-0.20418169909996395
chr1	30851600	30852600	1.7914319528257554
chr1	30851700	30852700	1.9023586620796769
chr1	30851800	30852800	2.5333132113019543
chr1	30851900	30852900	1.8972850573048707
chr1	30852000	30853000	1.6091493949036577
chr1	30852100	30853100	2.215069322529582
chr1	30852200	30853200	2.6467918760807185
chr1	30852300	30853300	2.767748700541101
chr1	30852400	30853400	2.4029766732934577
chr1	30852500	30853500	2.785123025964785
chr1	30852600	30853600	3.1513275385432817
chr1	30852700	30853700	3.2002508462490646
chr1	30852800	30853800	2.7406884098064865
chr1	30852900	30853900	3.6093618251388144
chr1	30853000	30854000	3.77060125631623
chr1	30853100	30854100	3.3075334048223652
chr1	30853200	30854200	3.046369654287046
chr1	30853300	30854300	1.0263954646657567
chr1	30853400	30854400	0.2779445671064014
chr1	30853500	30854500	-0.7760796782410957
chr1	30853600	30854600	-1.0341557903563978
chr1	30853700	30854700	-1.0445147412974565
chr1	30853800	30854800	-0.8403280749080666
chr1	30853900	30854900	-1.2800643514463732
chr1	30854000	30855000	-1.0772380309085492
chr1	30854100	30855100	-0.8026067494873593
chr1	30854200	30855200	-0.6771308687472517
chr1	30854300	30855300	0.8608593091725445
chr1	30854400	30855400	1.0016704061354544
chr1	30854500	30855500	1.2730707885680657
chr1	30854600	30855600	1.1586267456416657
chr1	30854700	30855700	1.4035458508069685
chr1	30854800	30855800	1.7510209380678865
chr1	30854900	30855900	2.29562630861677
chr1	30855000	30856000	2.2474461911756416
chr1	30855100	30856100	1.9329309499028304
chr1	30855200	30856200	1.5706762152254543
chr1	30855300	30856300	1.154617901851544
chr1	30855400	30856400	1.4015724479410412
chr1	30855500	30856500	1.6735858102680157
chr1	30855600	30856600	1.9949227259625069
chr1	30855700	30856700	2.3196463346281693
chr1	30855800	30856800	1.4484272792675081
chr1	30855900	30856900	1.7990025885372334
chr1	30856000	30857000	2.5778208575484824
chr1	30856100	30857100	2.9502447738547035
chr1	30856200	30857200	3.077495487702996
chr1	30856300	30857300	3.0187136362290565
chr1	30856400	30857400	2.6772861819491536
chr1	30856500	30857500	2.1675114667680755
chr1	30856600	30857600	2.19887825552302
chr1	30856700	30857700	0.6818433551708633
chr1	30856800	30857800	1.249583039494049
chr1	30856900	30857900	0.4043315551129311
chr1	30857000	30858000	-0.5997291639262627
chr1	30857100	30858100	-1.6118225237781612
chr1	30857200	30858200	-1.3360230867574678
chr1	30857300	30858300	-1.5300952212407843
chr1	30857400	30858400	-1.7264379925909077
chr1	30857500	30858500	-1.164408778534056
chr1	30857600	30858600	-1.8858163146463842
chr1	30857700	30858700	-0.8498940341661009
chr1	30857800	30858800	-1.0206671817205628
chr1	30857900	30858900	-0.13898316398197091
chr1	30858000	30859000	0.6173645147074039
chr1	30858100	30859100	0.9786938669204446
chr1	30858200	30859200	0.5136290519952749
chr1	30858300	30859300	0.9420587508218784
chr1	30858400	30859400	0.61625894602837
chr1	30858500	30859500	-0.261833426205798
chr1	30858600	30859600	0.11538501679496264
chr1	30858700	30859700	0.05424584410279417
chr1	30858800	30859800	0.08640227760515963
chr1	30858900	30859900	-0.2421779191952408
chr1	30859000	30860000	-0.21832877754100907
chr1	30859100	30860100	-0.5711096104378723
chr1	30859200	30860200	-0.5222418482744823
chr1	30859300	30860300	-0.525841928365342
chr1	30859400	30860400	-0.16017179019080707
chr1	30859500	30860500	0.5829824164097823
chr1	30859600	30860600	0.4295808434213719
chr1	30859700	30860700	0.15495936508684552
chr1	30859800	30860800	-0.1106326032122311
chr1	30859900	30860900	-0.5681937902819206
chr1	30860000	30861000	-1.229476883233009
chr1	30860100	30861100	-0.7249121449525355
chr1	30860200	30861200	-0.5108103830420074
chr1	30860300	30861300	-1.073974692020587
chr1	30860400	30861400	-0.7396487564575634
chr1	30860500	30861500	-0.8514500246556622
chr1	30860600	30861600	-1.1263005295733588
chr1	30860700	30861700	-1.1225433114780958
chr1	30860800	30861800	-0.9335356503337316
chr1	30860900	30861900	-0.7026053426086355
chr1	30861000	30862000	-0.880993264650461
chr1	30861100	30862100	-1.0325292212720103
chr1	30861200	30862200	-1.1369212621770155
chr1	30862800	30863800	0.7908249988805065
chr1	30862900	30863900	1.3631760421664425
chr1	30863000	30864000	1.3985114314046447
chr1	30863100	30864100	1.5892539756312285
chr1	30863200	30864200	1.195596392737741
chr1	30863300	30864300	0.9019047320266212
chr1	30863400	30864400	0.7851930455194173
chr1	30863500	30864500	0.9093007469415596
chr1	30863600	30864600	0.9458937275872648
chr1	30863700	30864700	0.6441860663376268
chr1	30865200	30866200	1.1611210683880795
chr1	30865300	30866300	1.1206796782414008
chr1	30865400	30866400	1.3061561200626208
chr1	30865500	30866500	1.0774972756684795
chr1	30865600	30866600	0.9779327633747374
chr1	30865700	30866700	1.325971232910397
chr1	30865800	30866800	1.7574241333717495
chr1	30865900	30866900	1.8750090027861048
chr1	30866000	30867000	1.601765893541192
chr1	30866100	30867100	1.0877838805716482
chr1	30866200	30867200	1.4818299241776662
chr1	30866300	30867300	1.506290422153894
chr1	30866400	30867400	1.5718181170295138
chr1	30866500	30867500	1.8111717229164843
chr1	30866600	30867600	2.173140115169274
chr1	30866700	30867700	1.6631870164342093
chr1	30866800	30867800	1.0846652731676545
chr1	30866900	30867900	1.1735845110195526
chr1	30867000	30868000	1.1307784375070788
chr1	30867100	30868100	1.3017853966726942
chr1	30867200	30868200	0.6975953508599515
chr1	30867300	30868300	1.3924337268572513
chr1	30867400	30868400	0.7697781345977354
chr1	30867500	30868500	0.4918591849503538
chr1	30867600	30868600	0.3690491506057267
chr1	30867700	30868700	0.9017666862197612
chr1	30867800	30868800	1.2103561502312616
chr1	30867900	30868900	0.9760311469739829
chr1	30868000	30869000	1.1443240063527051
chr1	30868100	30869100	1.0927921386106965
chr1	30868200	30869200	1.7422123678860342
chr1	30868300	30869300	1.7881242287702166
chr1	30868400	30869400	2.3058279615095216
chr1	30868500	30869500	2.9271419668255816
chr1	30871500	30872500	1.7962116480517178
chr1	30871600	30872600	2.0652906856137565
chr1	30871700	30872700	1.5728759092051765
chr1	30871800	30872800	1.6715917187198681
chr1	30871900	30872900	1.8895960078609544
chr1	30872000	30873000	2.312071255076867
chr1	30872100	30873100	2.41042583943884
chr1	30872200	30873200	2.8025371471936107
chr1	30872300	30873300	4.095163673512643
chr1	30872400	30873400	3.989319578164488
chr1	30872500	30873500	3.8426360245151576
chr1	30872600	30873600	3.053544756040563
chr1	30872700	30873700	2.9395095395624504
chr1	30872800	30873800	2.9908186168827013
chr1	30872900	30873900	2.8927887909868533
chr1	30873000	30874000	2.4779591708587705
chr1	30873100	30874100	2.29717755754966
chr1	30873200	30874200	1.4172640111768082
chr1	30873300	30874300	1.3593709571261616
chr1	30873400	30874400	1.4937285126762139
chr1	30873500	30874500	1.4935569792473629
chr1	30873600	30874600	1.97421855353069
chr1	30873700	30874700	1.9994991839620715
chr1	30873800	30874800	1.957154794367468
chr1	30873900	30874900	1.9454008059535568
chr1	30874000	30875000	1.6370390813961246
chr1	30874100	30875100	1.9160783514032256
chr1	30874200	30875200	2.3317709671377083
chr1	30874300	30875300	1.9401429145175424
chr1	30874400	30875400	1.4979024864275772
chr1	30874500	30875500	0.7272411322802991
chr1	30874600	30875600	1.1356707105280393
chr1	30874700	30875700	1.9829894736623084
chr1	30874800	30875800	2.498277934836493
chr1	30874900	30875900	2.303569827626248
chr1	30875000	30876000	3.014358799965952
chr1	30875100	30876100	3.072243786452973
chr1	30875200	30876200	2.748544374156937
chr1	30875300	30876300	2.8513640347660383
chr1	30875400	30876400	2.5965356691580204
chr1	30875500	30876500	3.4705767432709145
chr1	30875600	30876600	3.4096142036784367
chr1	30875700	30876700	3.1959647437182777
chr1	30875800	30876800	3.0327216725676243
chr1	30875900	30876900	3.5717355984570127
chr1	30876000	30877000	3.761568667071183
chr1	30876100	30877100	3.458087859797904
chr1	30876200	30877200	4.019394470726112
chr1	30876300	30877300	4.009989581468816
chr1	30876400	30877400	4.388297985603693
chr1	30876500	30877500	4.452271542835473
chr1	30876600	30877600	4.1093201535038935
chr1	30876700	30877700	3.676148058129996
chr1	30876800	30877800	2.321265201185479
chr1	30876900	30877900	1.974348041829502
chr1	30877000	30878000	1.1285615922343675
chr1	30877100	30878100	1.3104996665330462
chr1	30877200	30878200	0.7541342959767222
chr1	30877300	30878300	1.126612924838486
chr1	30877400	30878400	0.9668658225857534
chr1	30877500	30878500	0.4767054977184571
chr1	30877600	30878600	0.3919167514407112
chr1	30877700	30878700	0.7447327295456896
chr1	30877800	30878800	2.1453799195685703
chr1	30877900	30878900	2.0215950385508763
chr1	30878000	30879000	2.179057295061996
chr1	30878500	30879500	2.7157469031201145
chr1	30878600	30879600	1.4899077516789043
chr1	30878700	30879700	1.502440762937382
chr1	30878800	30879800	1.23042164988889
chr1	30878900	30879900	1.3046760494882876
chr1	30879000	30880000	1.4232989746305944
chr1	30879100	30880100	1.507775483062415
chr1	30879200	30880200	1.4442968061583659
chr1	30879300	30880300	0.7285683308551838
chr1	30879400	30880400	0.7495891484339549
chr1	30879500	30880500	0.6059202602147815
chr1	30879600	30880600	1.7838311404735283
chr1	30880700	30881700	1.2019884316144736
chr1	30880800	30881800	1.7896985458701562
chr1	30880900	30881900	2.7055160172824486
chr1	30881000	30882000	3.019722583128943
chr1	30881100	30882100	2.965476015499502
chr1	30881200	30882200	3.553691587208663
chr1	30881300	30882300	3.725468527925433
chr1	30881400	30882400	3.6976400095691653
chr1	30881500	30882500	3.5789351097769933
chr1	30881600	30882600	3.2652495638321986
chr1	30881700	30882700	3.4538860698267784
chr1	30881800	30882800	3.3382699378602507
chr1	30881900	30882900	2.6205234858191604
chr1	30882000	30883000	2.6523671942858766
chr1	30882100	30883100	1.9724829983103644
chr1	30882200	30883200	2.0034396435482207
chr1	30882300	30883300	2.4168005065185905
chr1	30882400	30883400	2.4763589014851304
chr1	30882500	30883500	2.1033844011863936
chr1	30882600	30883600	2.7507806125331777
chr1	30882700	30883700	3.1902457970877074
chr1	30882800	30883800	3.5449956403699043
chr1	30882900	30883900	3.803605571270248
chr1	30883000	30884000	3.830208713709283
chr1	30883100	30884100	3.5391799101292976
chr1	30883200	30884200	3.3302362665675216
chr1	30883300	30884300	2.7693110003808195
chr1	30883400	30884400	2.2390365572559943
chr1	30883500	30884500	2.501797590938528
chr1	30883600	30884600	2.3724961088301875
chr1	30883700	30884700	1.9563099455187911
chr1	30883800	30884800	1.6231045610853418
chr1	30883900	30884900	1.3417504964639988
chr1	30884000	30885000	0.6913978998831916
chr1	30884100	30885100	1.26918218596974
chr1	30884200	30885200	1.1782393305769925
chr1	30884300	30885300	0.8982210224376889
chr1	30884400	30885400	1.2173503473350955
chr1	30884500	30885500	1.1238485007255792
chr1	30884600	30885600	1.5455051268165323
chr1	30884700	30885700	1.6685123902876269
chr1	30884800	30885800	1.821812782943064
chr1	30884900	30885900	2.0518087465573043
chr1	30885000	30886000	2.2434659440416174
chr1	30885100	30886100	2.1379903286294293
chr1	30885200	30886200	2.314417567877509
chr1	30885300	30886300	2.8081893729688048
chr1	30885400	30886400	2.549434973407351
chr1	30885500	30886500	2.57302209828682
chr1	30885600	30886600	2.674774165446002
chr1	30885700	30886700	2.321039725274181
chr1	30885800	30886800	2.393314315260265
chr1	30885900	30886900	2.074415311066689
chr1	30886000	30887000	2.4335095697803855
chr1	30886100	30887100	2.7635681765119364
chr1	30886200	30887200	1.9491537123779683
chr1	30886300	30887300	1.7769914977431984
chr1	30886400	30887400	2.4847018583491343
chr1	30886500	30887500	2.2764785517488435
chr1	30886600	30887600	1.8461123740521488
chr1	30886700	30887700	2.046901479098503
chr1	30886800	30887800	2.270007533582427
chr1	30886900	30887900	2.390065361482257
chr1	30887000	30888000	1.706774349303849
chr1	30887100	30888100	1.7394181403910156
chr1	30887200	30888200	2.207279087987984
chr1	30887300	30888300	2.346659280250168
chr1	30887400	30888400	2.096019272592363
chr1	30887500	30888500	2.220667869320561
chr1	30887600	30888600	2.4314408250501294
chr1	30887700	30888700	2.35210490764586
chr1	30887800	30888800	1.4678005050061318
chr1	30887900	30888900	1.1936092322441123
chr1	30888600	30889600	0.7669049711880903
chr1	30888700	30889700	1.1583539328085035
chr1	30888800	30889800	1.5152612721545329
chr1	30888900	30889900	1.2715161294733484
chr1	30889000	30890000	1.4203475861320398
chr1	30889100	30890100	1.55688648748907
chr1	30889200	30890200	2.0646628148363804
chr1	30889300	30890300	1.6325326348986997
chr1	30889400	30890400	2.3288908246907374
chr1	30889500	30890500	1.9589058136786224
chr1	30889600	30890600	1.9616286570562185
chr1	30889700	30890700	2.2565240135633005
chr1	30889800	30890800	1.6913388449694018
chr1	30889900	30890900	1.8004439470388436
chr1	30890000	30891000	1.4524726947982214
chr1	30890100	30891100	1.5998669615698191
chr1	30890200	30891200	1.328097904117458
chr1	30890300	30891300	1.4275205246686409
chr1	30890400	30891400	1.5449853918555465
chr1	30890500	30891500	2.4048027862114463
chr1	30890600	30891600	1.6440725417273956
chr1	30890700	30891700	0.7723504448127257
chr1	30890800	30891800	0.9070972264689128
chr1	30890900	30891900	1.1963843162770291
chr1	30891000	30892000	1.109974202506569
chr1	30891100	30892100	0.59216876888258
chr1	30891200	30892200	0.16824050601829704
chr1	30891300	30892300	0.16200535365113114
chr1	30891800	30892800	1.2184975472944597
chr1	30891900	30892900	1.0321297284648838
chr1	30892000	30893000	1.8724884950046339
chr1	30892100	30893100	1.5667655089433703
chr1	30892200	30893200	1.5089436945370012
chr1	30894700	30895700	2.697539205147684
chr1	30894800	30895800	2.5066064510630057
chr1	30894900	30895900	2.6989581140118166
chr1	30895000	30896000	2.5689896581112976
chr1	30895100	30896100	2.8989470300017626
chr1	30895200	30896200	3.0065643042832275
chr1	30895300	30896300	2.6307530201071674
chr1	30895400	30896400	2.2487200349621643
chr1	30895500	30896500	2.4554484559276064
chr1	30895600	30896600	2.7122560857772946
chr1	30895700	30896700	2.632753192866962
chr1	30895800	30896800	2.6800664509128813
chr1	30895900	30896900	2.3276806816371933
chr1	30896000	30897000	1.9239928197889062
chr1	30896100	30897100	1.7473407141732271
chr1	30896200	30897200	1.7088885466792199
chr1	30896300	30897300	2.0424899983727896
chr1	30896400	30897400	2.8773261896260114
chr1	30896500	30897500	2.7273600323035496
chr1	30896600	30897600	2.248235461681439
chr1	30896700	30897700	1.1795357294979012
chr1	30896800	30897800	1.1866260303690634
chr1	30896900	30897900	1.189279464125165
chr1	30897000	30898000	1.7435775179988628
chr1	30897100	30898100	1.5773136401278638
chr1	30897200	30898200	1.4448287605987933
chr1	30897300	30898300	1.5136726873617417
chr1	30897400	30898400	1.2872077127343704
chr1	30897500	30898500	1.1387849365137812
chr1	30897600	30898600	1.0982559782082546
chr1	30897700	30898700	1.4774381006388226
chr1	30897800	30898800	1.2971263663978527
chr1	30897900	30898900	1.3816237127493571
chr1	30898000	30899000	0.7924748441476711
chr1	30898100	30899100	1.133337641724859
chr1	30898200	30899200	0.6956894225802271
chr1	30898300	30899300	0.3624274765877774
chr1	30898400	30899400	0.17938662504107447
chr1	30898500	30899500	0.3959154361412109
chr1	30898600	30899600	0.2767751995595287
chr1	30898700	30899700	1.019051276406726
chr1	30898800	30899800	1.6142156913885806
chr1	30898900	30899900	1.7881194324843095
chr1	30899000	30900000	1.9292022534997355
chr1	30899100	30900100	1.3145275317736105
chr1	30899200	30900200	2.0837520028651944
chr1	30899300	30900300	2.293412560312192
chr1	30899400	30900400	2.31774106024542
chr1	30899500	30900500	1.8983502767899616
chr1	30899600	30900600	1.898894007271021
chr1	30899700	30900700	1.5051778666581963
chr1	30899800	30900800	0.7424831081517617
chr1	30899900	30900900	0.4185270992873526
chr1	30900000	30901000	0.8330067362733488
chr1	30900100	30901100	0.7223229467879065
chr1	30900200	30901200	0.8326901578958655
chr1	30900300	30901300	0.9935797421764208
chr1	30900400	30901400	1.1574546445700655
chr1	30900500	30901500	1.2814384850782736
chr1	30900600	30901600	1.3903450737531784
chr1	30900700	30901700	1.3007943364926138
chr1	30900800	30901800	1.5993308559517287
chr1	30900900	30901900	1.4315314368459036
chr1	30901000	30902000	1.4387040201179002
chr1	30901100	30902100	1.5559931446439308
chr1	30901200	30902200	1.4864396559145112
chr1	30901300	30902300	1.6728654421998292
chr1	30901400	30902400	1.5051848536548849
chr1	30901500	30902500	1.6583097340770467
chr1	30901600	30902600	2.0410254514837907
chr1	30901700	30902700	2.0923929720576737
chr1	30901800	30902800	2.5044001588811007
chr1	30901900	30902900	3.0292335808838726
chr1	30902000	30903000	2.8679519837051664
chr1	30902100	30903100	3.4631105237860296
chr1	30902200	30903200	2.8834664809058417
chr1	30902300	30903300	2.587577298261396
chr1	30902400	30903400	2.693433576900557
chr1	30902500	30903500	2.7840337929096446
chr1	30902600	30903600	2.872951015280721
chr1	30902700	30903700	3.176040533612017
chr1	30902800	30903800	2.792557404355281
chr1	30902900	30903900	2.4765886595155187
chr1	30903000	30904000	2.07666174433385
chr1	30903100	30904100	2.0640937675543136
chr1	30903200	30904200	2.5705172647657184
chr1	30903300	30904300	2.7428138112990053
chr1	30903400	30904400	2.5845006828654693
chr1	30903500	30904500	2.527756355900416
chr1	30903600	30904600	2.0044244908381383
chr1	30903700	30904700	1.7875611685075616
chr1	30903800	30904800	1.973499041749096
chr1	30903900	30904900	2.324872734745985
chr1	30904000	30905000	2.875584743482888
chr1	30904100	30905100	2.4968792086458613
chr1	30904200	30905200	2.249458992142026
chr1	30905400	30906400	3.0265111620148986
chr1	30905500	30906500	3.6760279114137564
chr1	30905600	30906600	4.221374912266763
chr1	30905700	30906700	4.277431926365455
chr1	30905800	30906800	4.398708757968805
chr1	30905900	30906900	4.131061153887873
chr1	30906000	30907000	3.7881241507319077
chr1	30906100	30907100	3.3834385592229053
chr1	30906200	30907200	2.4570499825597896
chr1	30906300	30907300	2.2007113231774245
chr1	30906400	30907400	1.8257785360919816
chr1	30906500	30907500	1.2486515430644605
chr1	30906600	30907600	0.8003691835038349
chr1	30906700	30907700	0.6688328180904133
chr1	30906800	30907800	0.6000769134521285
chr1	30906900	30907900	0.6780179375362774
chr1	30907000	30908000	0.3858211223223493
chr1	30907100	30908100	0.6467514156937875
chr1	30907200	30908200	1.8411573450247665
chr1	30907300	30908300	2.1476671542513865
chr1	30907400	30908400	2.8418710559633547
chr1	30908300	30909300	5.206778535355096
chr1	30908400	30909400	5.492573636416648
chr1	30908500	30909500	5.420572610547294
chr1	30908600	30909600	4.950552482091008
chr1	30908700	30909700	4.425647084003547
chr1	30908800	30909800	3.752387661103808
chr1	30908900	30909900	2.781965609941392
chr1	30909000	30910000	1.973869248565821
chr1	30909100	30910100	1.5489011877323782
chr1	30909200	30910200	2.090571961900533
chr1	30909300	30910300	1.41704585660357
chr1	30909400	30910400	0.36558947844121614
chr1	30909500	30910500	0.2989294067862043
chr1	30909600	30910600	0.1837589208030572
chr1	30909700	30910700	0.17125617707668506
chr1	30909800	30910800	0.4991154919232152
chr1	30909900	30910900	1.2131619200378307
chr1	30910000	30911000	1.2643218893213735
chr1	30910100	30911100	0.4679872356316178
chr1	30910200	30911200	0.1681493246008222
chr1	30910300	30911300	0.8565261076946321
chr1	30910400	30911400	1.5344107296953515
chr1	30910500	30911500	1.9683667857751483
chr1	30910600	30911600	1.8297312193865751
chr1	30910700	30911700	1.8676598014522656
chr1	30910800	30911800	1.5962308731850976
chr1	30910900	30911900	1.1289252793252738
chr1	30911000	30912000	1.754380731421059
chr1	30911100	30912100	2.5109953270885934
chr1	30911200	30912200	2.330013729124636
chr1	30911300	30912300	2.1261918790042458
chr1	30911400	30912400	1.9603329385871588
chr1	30911500	30912500	1.6984812461123535
chr1	30911600	30912600	1.6876112921349102
chr1	30911700	30912700	1.316027695760604
chr1	30911800	30912800	1.041310560586391
chr1	30911900	30912900	1.2127940917431628
chr1	30912000	30913000	0.9082258258085725
chr1	30912100	30913100	0.9791183143946666
chr1	30912200	30913200	0.8608318116640925
chr1	30912300	30913300	0.22844113815874256
chr1	30912400	30913400	0.4641602569275167
chr1	30912500	30913500	0.6084240603048923
chr1	30912600	30913600	1.099872319587096
chr1	30912700	30913700	1.2773743632703347
chr1	30912800	30913800	1.299546671436514
chr1	30912900	30913900	1.3990547445043116
chr1	30913000	30914000	1.2242210001548064
chr1	30913100	30914100	1.149500080266144
chr1	30913200	30914200	1.013726029352573
chr1	30913300	30914300	1.4876358267410394
chr1	30913400	30914400	2.1075605064194067
chr1	30913500	30914500	1.6946289892348656
chr1	30913600	30914600	0.6300940410813024
chr1	30913700	30914700	0.6879165207892389
chr1	30913800	30914800	0.7364238259675883
chr1	30913900	30914900	0.6242073776203083
chr1	30914000	30915000	0.5947233103569683
chr1	30914100	30915100	0.22216334321274966
chr1	30914200	30915200	0.7788946510950374
chr1	30914300	30915300	0.5727458731096591
chr1	30914400	30915400	-0.4181442780390388
chr1	30914500	30915500	-0.30643583005717245
chr1	30917500	30918500	-0.5430631326491584
chr1	30918600	30919600	1.2222182344611598
chr1	30918700	30919700	1.3201221427880234
chr1	30918800	30919800	1.1332393312118691
chr1	30918900	30919900	1.1000740420365869
chr1	30919000	30920000	0.7361374259019616
chr1	30919100	30920100	0.4157757212078617
chr1	30919200	30920200	0.3752433459372279
chr1	30919300	30920300	0.7087128207315211
chr1	30919400	30920400	0.37245664449213584
chr1	30920500	30921500	1.2594229148514235
chr1	30920600	30921600	0.9880688358352868
chr1	30920700	30921700	1.0754890027816877
chr1	30920800	30921800	1.3913216069658751
chr1	30920900	30921900	1.3801346093705669
chr1	30922000	30923000	-1.064222733835159
chr1	30922100	30923100	-1.2127450598741765
chr1	30922200	30923200	-1.015676701453595
chr1	30922300	30923300	-0.6243288398740865
chr1	30922400	30923400	-0.7025182592837109
chr1	30922500	30923500	-0.2737041259300586
chr1	30922600	30923600	-0.4205023946335548
chr1	30922700	30923700	0.25265342074770936
chr1	30922800	30923800	0.2543399145369601
chr1	30922900	30923900	0.3925053515021162
chr1	30923000	30924000	0.025794012068845937
chr1	30923100	30924100	0.2068746724856272
chr1	30923200	30924200	0.44435659174674014
chr1	30923300	30924300	0.97051546596179
chr1	30923400	30924400	0.8086425597223085
chr1	30923500	30924500	0.8190248030448796
chr1	30923600	30924600	0.938089406276207
chr1	30923700	30924700	0.6421949965713104
chr1	30923800	30924800	0.9641921154067059
chr1	30923900	30924900	1.3046701902816984
chr1	30924000	30925000	1.8974756918286728
chr1	30924200	30925200	1.9310856563320482
chr1	30924300	30925300	1.7649066129018822
chr1	30924400	30925400	2.133964435747716
chr1	30924500	30925500	2.1127504859732986
chr1	30924600	30925600	2.095314482015214
chr1	30924700	30925700	2.4929329399159648
chr1	30924800	30925800	2.359362924888176
chr1	30926700	30927700	0.3669662993623125
chr1	30926800	30927800	1.431724187166029
chr1	30926900	30927900	1.3942078527855064
chr1	30927000	30928000	1.1675348597142707
chr1	30927100	30928100	0.9630616751861024
chr1	30927200	30928200	1.2211407017485345
chr1	30927300	30928300	1.6446710758627698
chr1	30927400	30928400	2.7753582736307587
chr1	30927500	30928500	3.5384373334951085
chr1	30927600	30928600	3.3916528528335315
chr1	30927700	30928700	3.2153740418647025
chr1	30927800	30928800	2.4584865928293
chr1	30927900	30928900	2.729403187668118
chr1	30928000	30929000	2.936580306419103
chr1	30928100	30929100	3.442176632431827
chr1	30928200	30929200	3.405412140210904
chr1	30928300	30929300	3.464702963349791
chr1	30928400	30929400	3.076388269071136
chr1	30928500	30929500	3.0038174283450543
chr1	30928600	30929600	2.6909406765802752
chr1	30928700	30929700	3.0778026955252487
chr1	30928800	30929800	3.4373596807451006
chr1	30928900	30929900	3.262116282539657
chr1	30929000	30930000	2.987995231578358
chr1	30929100	30930100	2.652163194001803
chr1	30929200	30930200	2.5114083626118058
chr1	30929300	30930300	2.1081106494789448
chr1	30929400	30930400	1.9920983208198682
chr1	30929500	30930500	1.2449091859793873
chr1	30929600	30930600	1.1510279755441406
chr1	30929700	30930700	0.7897326604576407
chr1	30929800	30930800	1.0577533202043252
chr1	30929900	30930900	0.7281449871054664
chr1	30930000	30931000	0.9747448512024638
chr1	30930100	30931100	0.8514560877050101
chr1	30930200	30931200	1.0772356973210606
chr1	30930300	30931300	1.2874812915887388
chr1	30930400	30931400	1.444038122350555
chr1	30930500	30931500	1.96947025755856
chr1	30930600	30931600	2.2999973209530458
chr1	30930700	30931700	2.2274572036438216
chr1	30930800	30931800	1.6737533567446303
chr1	30930900	30931900	2.137193775472609
chr1	30931000	30932000	2.132024339433616
chr1	30931100	30932100	2.3165908386168024
chr1	30931200	30932200	2.5616013088185987
chr1	30931300	30932300	2.5903809082280578
chr1	30931400	30932400	3.2225572011082813
chr1	30931500	30932500	3.1586753246476795
chr1	30931600	30932600	3.136079076648396
chr1	30931700	30932700	3.3308722844443275
chr1	30931800	30932800	3.5144535946523794
chr1	30931900	30932900	3.5613048992076406
chr1	30932000	30933000	3.2326862541895616
chr1	30932100	30933100	2.973089097073706
chr1	30932800	30933800	1.7714168847585194
chr1	30932900	30933900	1.7833055412544083
chr1	30933000	30934000	1.9683707649722941
chr1	30933100	30934100	2.421070061437803
chr1	30933200	30934200	2.132972055882768
chr1	30933300	30934300	1.9851339254345293
chr1	30933400	30934400	2.4495909561020643
chr1	30933500	30934500	2.6849542804337583
chr1	30933600	30934600	2.7751472647920554
chr1	30933700	30934700	2.1323158775589954
chr1	30933800	30934800	1.8380620416856241
chr1	30933900	30934900	1.610853897873119
chr1	30934000	30935000	1.6987574193018002
chr1	30934100	30935100	1.6408500256412628
chr1	30934200	30935200	2.004443283336919
chr1	30934300	30935300	2.349195954235108
chr1	30934400	30935400	1.7809581451138974
chr1	30934500	30935500	1.2756179204395557
chr1	30934600	30935600	1.0994008943730829
chr1	30934700	30935700	1.1914336739813651
chr1	30934800	30935800	1.334969392886366
chr1	30936400	30937400	2.0463155146814658
chr1	30936500	30937500	1.9657777323342216
chr1	30936600	30937600	2.15732388625266
chr1	30936700	30937700	1.607176275005976
chr1	30936800	30937800	1.6454731095698845
chr1	30936900	30937900	1.6927329035042549
chr1	30937000	30938000	1.8392856022887867
chr1	30937100	30938100	2.32163409477351
chr1	30937200	30938200	2.2521397711458984
chr1	30937300	30938300	1.8777242763941089
chr1	30937400	30938400	2.2688811532819084
chr1	30937500	30938500	2.806586569210224
chr1	30937600	30938600	2.7102979827243137
chr1	30937700	30938700	3.2623750505079334
chr1	30937800	30938800	3.3564571724332595
chr1	30937900	30938900	3.226315830619705
chr1	30938000	30939000	3.575063791630426
chr1	30938100	30939100	3.3875495162376468
chr1	30938200	30939200	3.0166896704629003
chr1	30938300	30939300	3.076474096065538
chr1	30938400	30939400	2.7012049108483245
chr1	30938500	30939500	2.17525480890041
chr1	30938600	30939600	2.4151738684873645
chr1	30938700	30939700	2.6709875607233746
chr1	30938800	30939800	2.111094880339153
chr1	30938900	30939900	2.0310959132947946
chr1	30939000	30940000	1.3843099105278727
chr1	30939100	30940100	0.8552471939212395
chr1	30939200	30940200	1.056621220741348
chr1	30939300	30940300	1.299849989984612
chr1	30939400	30940400	1.1792463338933539
chr1	30939500	30940500	0.9645057426508418
chr1	30939600	30940600	0.8096175363592228
chr1	30939700	30940700	0.06443369764270421
chr1	30939800	30940800	0.2408177554791077
chr1	30939900	30940900	0.8092568004778604
chr1	30940000	30941000	0.8164818307690778
chr1	30940100	30941100	0.9071338335150064
chr1	30940200	30941200	1.0040048447896006
chr1	30940300	30941300	1.2939429117206651
chr1	30940400	30941400	1.33339470951755
chr1	30940500	30941500	1.8909029268074875
chr1	30940600	30941600	1.9649125735901696
chr1	30940700	30941700	2.2656815302173183
chr1	30940800	30941800	2.242828847939978
chr1	30940900	30941900	1.7381867710622725
chr1	30941000	30942000	1.9591503726629207
chr1	30941100	30942100	2.4569903826163264
chr1	30941200	30942200	2.2553557606371566
chr1	30942400	30943400	-0.5036047153791058
chr1	30942500	30943500	-0.01391682229683928
chr1	30942600	30943600	0.2027268142610456
chr1	30942700	30943700	0.292991639170395
chr1	30942800	30943800	0.6671010822927641
chr1	30942900	30943900	0.803539768538216
chr1	30943000	30944000	1.049732816429184
chr1	30943100	30944100	1.1248074176468896
chr1	30943200	30944200	1.0329241697285894
chr1	30943300	30944300	1.4508663885122222
chr1	30943400	30944400	1.550844786158298
chr1	30943500	30944500	1.3220212657906665
chr1	30943600	30944600	1.1858737149455858
chr1	30943700	30944700	1.1917087501054109
chr1	30943800	30944800	0.8779618309716963
chr1	30943900	30944900	0.8465628970980621
chr1	30944000	30945000	0.591477999796024
chr1	30944100	30945100	-0.09996494114780144
chr1	30944200	30945200	-0.5304476109329775
chr1	30944300	30945300	-0.13203187205476166
chr1	30944400	30945400	0.7003777006026145
chr1	30944500	30945500	1.9270528316745013
chr1	30944600	30945600	1.8860199183124773
chr1	30944700	30945700	1.891859168901021
chr1	30944800	30945800	2.122947621012565
chr1	30944900	30945900	2.467760921892068
chr1	30945000	30946000	2.8566229265078356
chr1	30945100	30946100	3.4997121492920544
chr1	30945200	30946200	3.936957398393239
chr1	30945300	30946300	3.74910421142476
chr1	30945400	30946400	3.2095618977693268
chr1	30945500	30946500	2.4104083950915136
chr1	30946600	30947600	1.9672669977505048
chr1	30946700	30947700	1.2679861483871486
chr1	30946800	30947800	1.0290398596344312
chr1	30946900	30947900	1.1939419221939942
chr1	30947000	30948000	1.0842456503988427
chr1	30947100	30948100	0.64786867704973
chr1	30947200	30948200	1.0374957163861729
chr1	30947300	30948300	0.14145703558127534
chr1	30947400	30948400	-0.4049357111581047
chr1	30947500	30948500	-0.4535579141612198
chr1	30949200	30950200	1.054259526419956
chr1	30949300	30950300	2.3470693817738373
chr1	30949400	30950400	2.7454678191100568
chr1	30949500	30950500	2.467731239843521
chr1	30949600	30950600	2.100306167076844
chr1	30949700	30950700	1.8445797963665664
chr1	30949800	30950800	2.130141742117159
chr1	30949900	30950900	1.9826538217941247
chr1	30950000	30951000	1.2995173300810887
chr1	30950100	30951100	1.6125915897860237
chr1	30950200	30951200	1.4005083865923298
chr1	30950300	30951300	0.5480431997009444
chr1	30950400	30951400	-0.050052976033181235
chr1	30950500	30951500	-0.22448485705695928
chr1	30950600	30951600	0.1795643803011806
chr1	30950700	30951700	0.1354951098318908
chr1	30950800	30951800	-0.20711358379683464
chr1	30950900	30951900	-0.23827724906740344
chr1	30951000	30952000	0.7312474525461531
chr1	30951100	30952100	0.7645357964029484
chr1	30951200	30952200	0.5393176119192439
chr1	30951300	30952300	0.4073622954523261
chr1	30951400	30952400	0.6929495432186541
chr1	30951500	30952500	1.0663760969109723
chr1	30951600	30952600	0.702220311774313
chr1	30952800	30953800	1.487109686982519
chr1	30952900	30953900	2.4045976039900268
chr1	30953000	30954000	2.908465359591337
chr1	30953100	30954100	3.004646446237802
chr1	30953200	30954200	2.8333826517641976
chr1	30953300	30954300	3.3086800327998502
chr1	30953400	30954400	3.3558754770568893
chr1	30953500	30954500	2.4440291428946344
chr1	30953600	30954600	2.7552214354995024
chr1	30953700	30954700	3.007206149635994
chr1	30953800	30954800	2.4463167256434484
chr1	30953900	30954900	1.8003872263928111
chr1	30954000	30955000	1.2671663300979918
chr1	30954100	30955100	1.3354961546117476
chr1	30954200	30955200	1.9369072123530435
chr1	30954300	30955300	1.8987037737752381
chr1	30955400	30956400	0.5560207628649834
chr1	30955500	30956500	0.037388056091358035
chr1	30955600	30956600	0.2588553390408318
chr1	30955700	30956700	1.0443799089867094
chr1	30955800	30956800	1.2281047453001082
chr1	30955900	30956900	1.4820195266054428
chr1	30956000	30957000	1.5279224855628264
chr1	30956100	30957100	1.805245105435224
chr1	30956200	30957200	1.390245439343477
chr1	30956300	30957300	1.3494375068696696
chr1	30956400	30957400	0.9687556763355542
chr1	30956500	30957500	1.2835506699260801
chr1	30956600	30957600	0.8070172873554785
chr1	30956700	30957700	0.4017346666311961
chr1	30956800	30957800	-0.07601666529145952
chr1	30956900	30957900	-0.1036401901939109
chr1	30957000	30958000	0.11326559137618122
chr1	30957100	30958100	0.001485607291620874
chr1	30957200	30958200	0.06849201809995198
chr1	30957700	30958700	0.1062511547571074
chr1	30957800	30958800	0.3432785778888596
chr1	30957900	30958900	0.35847607369015644
chr1	30958000	30959000	-0.2516234864272365
chr1	30958100	30959100	-0.4930154969751489
chr1	30958200	30959200	-0.6567836638308293
chr1	30958300	30959300	-0.39715329899380414
chr1	30958400	30959400	0.16930599837326832
chr1	30958500	30959500	-0.4259760402170487
chr1	30958600	30959600	-0.4947166791341002
chr1	30958700	30959700	-0.20723087353606712
chr1	30958800	30959800	-0.25040067214535155
chr1	30958900	30959900	-0.1806998902261293
chr1	30959000	30960000	0.7629040736007229
chr1	30959100	30960100	1.155751064164001
chr1	30959200	30960200	1.3650022606146175
chr1	30959300	30960300	1.1739319051385624
chr1	30959400	30960400	0.7569846650771723
chr1	30959500	30960500	1.2452506088890476
chr1	30959600	30960600	1.5360109469758372
chr1	30959700	30960700	1.4361110790494482
chr1	30959800	30960800	1.4095396588222138
chr1	30959900	30960900	1.6553002662102867
chr1	30960000	30961000	1.7049116518038367
chr1	30960100	30961100	1.613173284675298
chr1	30960200	30961200	1.7798271850280916
chr1	30960300	30961300	1.8921131542671576
chr1	30961000	30962000	0.35436074704697984
chr1	30961100	30962100	0.32450122801016834
chr1	30961200	30962200	0.7792681280607796
chr1	30961300	30962300	0.6508925478372285
chr1	30961400	30962400	0.5290319205388653
chr1	30961500	30962500	0.42458611247725897
chr1	30961600	30962600	0.8834515620191573
chr1	30961700	30962700	1.486787156226184
chr1	30961800	30962800	1.910684434536406
chr1	30961900	30962900	1.9500365472984968
chr1	30962000	30963000	2.4116382758111823
chr1	30962100	30963100	2.4593593184552853
chr1	30962200	30963200	2.3527152486332072
chr1	30962300	30963300	2.4203491303804907
chr1	30962400	30963400	2.090502705309588
chr1	30962500	30963500	1.96559658110762
chr1	30962600	30963600	1.332849381361459
chr1	30962700	30963700	0.5837589518193196
chr1	30962800	30963800	0.01178048881992211
chr1	30962900	30963900	-0.0201253181661874
chr1	30963000	30964000	-0.0730232200940114
chr1	30963100	30964100	-0.5086923075548792
chr1	30963200	30964200	-0.6014709385494637
chr1	30963300	30964300	-0.8693846708918297
chr1	30963400	30964400	-0.15785536952649692
chr1	30963500	30964500	-0.2694411706523702
chr1	30963600	30964600	-0.05418768259012724
chr1	30963700	30964700	0.16981554648714495
chr1	30963800	30964800	1.3461608304864352
chr1	30963900	30964900	2.372263822087876
chr1	30964000	30965000	2.3641133352453596
chr1	30964100	30965100	3.601232562637488
chr1	30964200	30965200	3.6461853796547583
chr1	30964300	30965300	3.527130876923507
chr1	30964400	30965400	3.040025905081808
chr1	30964500	30965500	3.7073002813603777
chr1	30964600	30965600	3.4124000856859675
chr1	30964700	30965700	3.3598634206466964
chr1	30964800	30965800	2.4398445123504247
chr1	30964900	30965900	1.6698235949295817
chr1	30965000	30966000	1.788495967002357
chr1	30965100	30966100	1.2126748533214426
chr1	30965200	30966200	1.3567296211771176
chr1	30965300	30966300	2.1331465870994117
chr1	30965400	30966400	1.9580437992741009
chr1	30965500	30966500	1.5825117294017692
chr1	30965600	30966600	1.6295521526272791
chr1	30965700	30966700	1.3532522776540283
chr1	30965800	30966800	1.7476398101621464
chr1	30965900	30966900	1.666246075931229
chr1	30966000	30967000	1.7151961182460418
chr1	30966100	30967100	1.2106656820132315
chr1	30966200	30967200	1.4294865371858896
chr1	30966300	30967300	1.3202262972487735
chr1	30966400	30967400	2.116552381513056
chr1	30966500	30967500	1.908321252537272
chr1	30966600	30967600	1.9706759452347595
chr1	30966700	30967700	2.1058732330651626
chr1	30966800	30967800	1.9458215850765717
chr1	30966900	30967900	1.7528676074930103
chr1	30967000	30968000	1.2632749203120628
chr1	30967100	30968100	1.6537619189942228
chr1	30967200	30968200	1.0066862252947928
chr1	30967300	30968300	0.3636217578042104
chr1	30967400	30968400	0.4781225179748404
chr1	30967500	30968500	1.5023424099265772
chr1	30967600	30968600	1.5280552984910016
chr1	30967700	30968700	1.501914149531198
chr1	30967800	30968800	2.0424001529865743
chr1	30967900	30968900	1.8481097018227424
chr1	30968000	30969000	2.3452530259533857
chr1	30968100	30969100	2.699790035248496
chr1	30968200	30969200	2.831011673874241
chr1	30968300	30969300	3.167929703304476
chr1	30970100	30971100	0.9213767156672368
chr1	30970200	30971200	0.4376397245810529
chr1	30970300	30971300	0.8711047201098668
chr1	30970400	30971400	0.9125595800285206
chr1	30970500	30971500	0.4145469786615543
chr1	30970600	30971600	1.2304400022264017
chr1	30970700	30971700	1.085988894934425
chr1	30970800	30971800	1.1802581925426636
chr1	30970900	30971900	1.037200140682761
chr1	30971000	30972000	1.0137121159272895
chr1	30973300	30974300	0.9299974452258136
chr1	30973400	30974400	0.496667107696359
chr1	30973500	30974500	1.0148215940929914
chr1	30973600	30974600	0.8155017563016125
chr1	30973700	30974700	0.9541285752872479
chr1	30973800	30974800	1.5525977452978312
chr1	30973900	30974900	1.1856323475790034
chr1	30974000	30975000	1.7457912636324018
chr1	30974100	30975100	1.4123785255219734
chr1	30974200	30975200	1.0065108264810183
chr1	30974300	30975300	1.8153672840972497
chr1	30974400	30975400	2.0814032225600463
chr1	30974500	30975500	2.0856507743620205
chr1	30975600	30976600	-0.2769696202559417
chr1	30975700	30976700	0.3927886739301202
chr1	30976900	30977900	0.7867513671178367
chr1	30977000	30978000	0.574066040353719
chr1	30977100	30978100	0.454314593502511
chr1	30977200	30978200	0.8700685054142878
chr1	30977300	30978300	1.0763758265351269
chr1	30977400	30978400	1.1494641107244876
chr1	30977500	30978500	0.6198377387256541
chr1	30977600	30978600	0.20525492045567306
chr1	30977700	30978700	0.2609933708050963
chr1	30977800	30978800	0.02148199655798015
chr1	30977900	30978900	0.4213206519173615
chr1	30978000	30979000	0.6628826106961431
chr1	30978100	30979100	0.9198986672053808
chr1	30978200	30979200	1.0439937565107034
chr1	30978300	30979300	1.2662987431880002
chr1	30978400	30979400	1.271503863378208
chr1	30978500	30979500	1.5419850793077858
chr1	30978600	30979600	1.5335165473831298
chr1	30978700	30979700	1.8511981594048816
chr1	30978800	30979800	0.8796027908182521
chr1	30978900	30979900	0.16448672240743215
chr1	30979000	30980000	-0.1466454621692279
chr1	30979100	30980100	0.14374230721810166
chr1	30979200	30980200	1.1575458117813242
chr1	30979300	30980300	0.758131178648715
chr1	30979400	30980400	0.7980902439303461
chr1	30979500	30980500	0.8812936636944697
chr1	30979600	30980600	2.068579117489816
chr1	30979700	30980700	2.191912680809006
chr1	30979800	30980800	3.4344459781917256
chr1	30979900	30980900	3.4756087627508023
chr1	30980000	30981000	3.868878988832114
chr1	30980100	30981100	3.691467708794504
chr1	30980200	30981200	2.588957883755019
chr1	30980300	30981300	2.4430849901292664
chr1	30980400	30981400	2.8860068675738138
chr1	30980500	30981500	2.9043337863212884
chr1	30980600	30981600	2.7595733401000766
chr1	30980700	30981700	3.0478913048099083
chr1	30980800	30981800	2.9205564853820354
chr1	30980900	30981900	3.1795093913098698
chr1	30981000	30982000	3.1983176335915067
chr1	30981100	30982100	3.291516709925293
chr1	30981200	30982200	3.1582120648354386
chr1	30981300	30982300	3.750463901385082
chr1	30981400	30982400	3.8535130483937072
chr1	30981500	30982500	3.2967104722780403
chr1	30981600	30982600	3.1279500147123893
chr1	30981700	30982700	2.343857823101154
chr1	30981800	30982800	1.9827652528153967
chr1	30981900	30982900	1.6745778242489882
chr1	30982000	30983000	2.035305190283616
chr1	30982100	30983100	1.6998580401715908
chr1	30982200	30983200	1.3241271752749595
chr1	30982300	30983300	0.9780329636916506
chr1	30982400	30983400	0.6712373921240086
chr1	30982500	30983500	0.7850075293459378
chr1	30982600	30983600	0.3251120292379442
chr1	30982700	30983700	1.0548107902349717
chr1	30983800	30984800	2.022705156700904
chr1	30983900	30984900	1.5502211449542256
chr1	30984000	30985000	1.8431688134219961
chr1	30984100	30985100	1.8250468615236568
chr1	30984200	30985200	2.071844786661288
chr1	30984300	30985300	2.1437648567504843
chr1	30984400	30985400	2.0101008193233803
chr1	30984500	30985500	1.8184838887916208
chr1	30984600	30985600	1.8343167534897915
chr1	30985700	30986700	1.2222715586846855
chr1	30985800	30986800	1.5214524551734776
chr1	30985900	30986900	1.4116027932219863
chr1	30986000	30987000	1.4620192510387324
chr1	30986100	30987100	1.7704515542119592
chr1	30986200	30987200	1.7774531184556384
chr1	30986300	30987300	1.853754335180224
chr1	30986400	30987400	1.4316667723238548
chr1	30986500	30987500	1.8292838336282784
chr1	30986600	30987600	2.26930178263803
chr1	30986700	30987700	2.282059093677677
chr1	30986800	30987800	2.046800279709991
chr1	30986900	30987900	1.5632692561861838
chr1	30987000	30988000	2.1307254569630083
chr1	30987100	30988100	1.362357289833419
chr1	30987200	30988200	2.104888992171426
chr1	30987300	30988300	1.9946873263580265
chr1	30987400	30988400	1.505652009534069
chr1	30987500	30988500	1.4533713182313996
chr1	30987600	30988600	1.2711182331294275
chr1	30987700	30988700	1.563610516969532
chr1	30987800	30988800	1.475868219662518
chr1	30987900	30988900	1.4562570854577352
chr1	30988000	30989000	1.530965525081197
chr1	30988100	30989100	2.0540088619379957
chr1	30988200	30989200	1.5531731034620804
chr1	30988300	30989300	1.4587825838368065
chr1	30988400	30989400	2.0781468080730097
chr1	30988500	30989500	1.777085482001714
chr1	30989600	30990600	1.3522251955415696
chr1	30989700	30990700	1.360968796211896
chr1	30989800	30990800	1.7221336771313611
chr1	30989900	30990900	1.6198786496382067
chr1	30990000	30991000	2.0244445545310876
chr1	30990100	30991100	1.4396852256845951
chr1	30990200	30991200	1.268211043707711
chr1	30990300	30991300	0.8064166268562213
chr1	30990400	30991400	0.6900281371004358
chr1	30990500	30991500	0.6616511086873134
chr1	30990600	30991600	0.2861656875396399
chr1	30990700	30991700	0.3717689072694502
chr1	30990800	30991800	-0.2371101962237421
chr1	30990900	30991900	0.1746025159120618
chr1	30991000	30992000	-0.5488621330754042
chr1	30991100	30992100	0.028574618285757518
chr1	30991200	30992200	0.4463234709859694
chr1	30991300	30992300	1.1104033702379836
chr1	30991400	30992400	1.6390721126870218
chr1	30991500	30992500	2.040557728517799
chr1	30991600	30992600	2.454946463067074
chr1	30991700	30992700	2.8622386793065107
chr1	30991800	30992800	2.8876919205497438
chr1	30991900	30992900	2.8231950669971098
chr1	30992000	30993000	3.2527496607217556
chr1	30992100	30993100	3.17681457899346
chr1	30992200	30993200	2.666312275374206
chr1	30992300	30993300	2.3379789721648114
chr1	30992400	30993400	1.9157945837553307
chr1	30992500	30993500	1.345576787994094
chr1	30992600	30993600	0.7373048452092749
chr1	30992700	30993700	0.1274569505878926
chr1	30992800	30993800	-0.1025888309765606
chr1	30992900	30993900	-0.050772403907714335
chr1	30993000	30994000	0.19975020268991017
chr1	30993100	30994100	0.4107994868756952
chr1	30993200	30994200	0.8331694602803115
chr1	30993300	30994300	0.6586225631648529
chr1	30993400	30994400	0.9119401193709964
chr1	30993500	30994500	1.389254679082807
chr1	30993600	30994600	1.4515129301518144
chr1	30993700	30994700	1.3505222419201284
chr1	30993800	30994800	1.9941295891745567
chr1	30993900	30994900	1.9395306379515729
chr1	30994000	30995000	1.8530951017532085
chr1	30994100	30995100	1.5896431172243652
chr1	30994200	30995200	1.8507929491298785
chr1	30994300	30995300	2.3914136426699257
chr1	30994400	30995400	2.0024353397827577
chr1	30994500	30995500	1.5580439007618998
chr1	30994600	30995600	1.3650804172773146
chr1	30994700	30995700	2.011507915514592
chr1	30994800	30995800	1.2658894213551857
chr1	30994900	30995900	1.4983345071564351
chr1	30995000	30996000	1.5316870495146953
chr1	30995100	30996100	1.6354261111307615
chr1	30995200	30996200	1.1413973613895618
chr1	30995300	30996300	0.6900704569060924
chr1	30995400	30996400	1.0545572236406957
chr1	30995500	30996500	0.8215313727357123
chr1	30995600	30996600	0.8595061301127148
chr1	30995700	30996700	0.38440752089289504
chr1	30995800	30996800	0.4292661593172262
chr1	30995900	30996900	0.12790551088557478
chr1	30996000	30997000	0.028860746887224557
chr1	30996100	30997100	0.26992785560494026
chr1	30996200	30997200	0.3132640199413201
chr1	30996300	30997300	0.3889131056455813
chr1	30996400	30997400	0.5202092350833066
chr1	30996500	30997500	0.8657326391540662
chr1	30997100	30998100	1.9942280598839928
chr1	30997400	30998400	1.8213716053254152
chr1	30997500	30998500	1.7476567797009204
chr1	30997600	30998600	1.924790818135221
chr1	30997700	30998700	2.152653987251913
chr1	30997800	30998800	1.3845624763097184
chr1	30997900	30998900	1.3945843560664275
chr1	30998000	30999000	1.3750392420390691
chr1	30998100	30999100	1.3330718731328886
chr1	30998200	30999200	1.13526633082996
chr1	30998300	30999300	1.4271958542772427
chr1	30998400	30999400	1.3783518655074716
chr1	30998500	30999500	1.5642295482744757
chr1	30998600	30999600	1.5140862287243892
chr1	30999700	31000700	-0.8898271147880193
chr1	30999800	31000800	-0.8061821207461911
chr1	30999900	31000900	0.2741733992242301
chr1	31000000	31001000	0.08987537772553614
chr1	31000100	31001100	0.2706718214577173
chr1	31000200	31001200	0.881080852750326
chr1	31000300	31001300	0.4848517678633186
chr1	31000400	31001400	0.8092351318253092
chr1	31000500	31001500	1.3317718297122716
chr1	31000600	31001600	1.3001340725564143
chr1	31000700	31001700	1.3557376314962972
chr1	31000800	31001800	1.2217809488724412
chr1	31000900	31001900	0.9834819393818351
chr1	31001000	31002000	0.6238370767991724
chr1	31001100	31002100	0.3862549354321637
chr1	31001200	31002200	0.31447369473071324
chr1	31001300	31002300	0.15604678713143286
chr1	31001400	31002400	-0.18093272647375624
chr1	31001500	31002500	-0.8224455392545577
chr1	31001600	31002600	-0.16308793201442467
chr1	31001700	31002700	-0.4872893346332564
chr1	31001800	31002800	-0.12664089936647813
chr1	31001900	31002900	-0.08536313162402982
chr1	31002000	31003000	0.17845936756834285
chr1	31002100	31003100	0.7972324576162868
chr1	31002200	31003200	0.7967786977365736
chr1	31002300	31003300	1.6472822996907457
chr1	31002400	31003400	1.4733399314297635
chr1	31002500	31003500	2.116212410140535
chr1	31002600	31003600	0.9749122209294532
chr1	31002700	31003700	1.5837567613857328
chr1	31002800	31003800	1.3146792287262092
chr1	31002900	31003900	1.4337963669854925
chr1	31003000	31004000	1.4942462712804452
chr1	31003100	31004100	0.8942859454806087
chr1	31003200	31004200	1.0024885078744674
chr1	31003300	31004300	1.2672589165803054
chr1	31003400	31004400	1.7666090190342612
chr1	31003500	31004500	1.3751014173208584
chr1	31003600	31004600	2.1218475987575647
chr1	31003700	31004700	1.0747784505771991
chr1	31003800	31004800	1.5746395045289017
chr1	31003900	31004900	1.103037050244988
chr1	31004000	31005000	0.9960507882715687
chr1	31004100	31005100	0.9849199405691456
chr1	31004200	31005200	0.9401942827426574
chr1	31004300	31005300	0.4180154206895431
chr1	31004400	31005400	0.3337468620221082
chr1	31004500	31005500	0.4851129263952407
chr1	31004600	31005600	0.07660186185785463
chr1	31004700	31005700	-0.1874813387191664
chr1	31004800	31005800	-0.33149119484599343
chr1	31004900	31005900	0.5552283974650021
chr1	31005000	31006000	2.1254091667029233
chr1	31005100	31006100	2.582222844405756
chr1	31005200	31006200	2.67929553825421
chr1	31005300	31006300	2.9545834466423835
chr1	31005400	31006400	2.4711821136392738
chr1	31005500	31006500	2.212969960191388
chr1	31005600	31006600	2.629092540823862
chr1	31005700	31006700	3.7307285557900967
chr1	31005800	31006800	3.777853837531364
chr1	31005900	31006900	2.681704998268296
chr1	31006000	31007000	1.9794709809354416
chr1	31006100	31007100	2.4565880124874124
chr1	31006200	31007200	2.563400763859266
chr1	31006300	31007300	2.530789737510788
chr1	31006400	31007400	2.57116916547545
chr1	31006500	31007500	2.08701203962958
chr1	31006600	31007600	2.44618739565762
chr1	31006700	31007700	2.7199739687587643
chr1	31006800	31007800	2.8363205216568264
chr1	31006900	31007900	2.9931942560063125
chr1	31007000	31008000	2.2313490635221864
chr1	31007100	31008100	1.2546524548588769
chr1	31007200	31008200	0.9649372155824092
chr1	31007300	31008300	0.7330546533540668
chr1	31007400	31008400	1.296923575155042
chr1	31007500	31008500	1.7212405774967858
chr1	31007600	31008600	1.4747509281091291
chr1	31007700	31008700	0.626092459184567
chr1	31007800	31008800	0.054812383763493545
chr1	31007900	31008900	0.29689706347602096
chr1	31008000	31009000	0.4250211399604632
chr1	31009800	31010800	0.3208042989096641
chr1	31009900	31010900	0.25328256898773543
chr1	31010000	31011000	0.37983961754889733
chr1	31010100	31011100	0.37220652101990903
chr1	31010200	31011200	1.0408439230649766
chr1	31010300	31011300	0.6243534068511819
chr1	31010400	31011400	1.089289452376653
chr1	31010500	31011500	0.7895873835645909
chr1	31010600	31011600	1.0792878633214615
chr1	31010700	31011700	1.7120634974471736
chr1	31010800	31011800	1.9118100830672908
chr1	31010900	31011900	1.5236929914801138
chr1	31011000	31012000	1.8920463561868148
chr1	31011100	31012100	1.0663037806570683
chr1	31011200	31012200	0.9278995818383592
chr1	31011300	31012300	1.1729554991637234
chr1	31011400	31012400	1.3170015344803687
chr1	31011500	31012500	1.5502551513501968
chr1	31012600	31013600	1.711762807556708
chr1	31012700	31013700	2.113786171830564
chr1	31012800	31013800	2.0224283422213056
chr1	31012900	31013900	1.7718518012585305
chr1	31013000	31014000	1.1370774361395353
chr1	31013100	31014100	0.20069355874783207
chr1	31013200	31014200	-0.12359461657164525
chr1	31013300	31014300	-0.16989027554665953
chr1	31014400	31015400	0.1618097803448261
chr1	31014500	31015500	0.4518865397091164
chr1	31014600	31015600	0.8959567827929357
chr1	31015700	31016700	0.8714070599451816
chr1	31015800	31016800	0.4085955362678315
chr1	31015900	31016900	0.2887985040391559
chr1	31016000	31017000	0.48819988022728894
chr1	31016100	31017100	0.32262732851402004
chr1	31016200	31017200	0.05917200588133448
chr1	31016300	31017300	-0.5675787655476647
chr1	31016400	31017400	-0.4951385793172725
chr1	31016500	31017500	0.6332387527249252
chr1	31016600	31017600	0.4882432266705189
chr1	31016700	31017700	-0.3558160231354783
chr1	31016800	31017800	-0.34373692687483537
chr1	31016900	31017900	-0.4571013634803592
chr1	31017000	31018000	-1.3761908508893028
chr1	31017100	31018100	-0.3455147709172215
chr1	31017200	31018200	-0.1835249188274776
chr1	31017300	31018300	-0.0880418185562528
chr1	31017400	31018400	0.2479756514884648
chr1	31017500	31018500	0.13595681716482755
chr1	31017600	31018600	-0.07660162235060458
chr1	31017700	31018700	0.4107279131405779
chr1	31017800	31018800	0.5671062919084251
chr1	31017900	31018900	0.7393090129952637
chr1	31018000	31019000	1.2061557764289805
chr1	31018100	31019100	0.41875004140670175
chr1	31018200	31019200	0.7984610632020206
chr1	31018300	31019300	0.5887758333527582
chr1	31018400	31019400	0.16601242821397852
chr1	31018500	31019500	-0.2669838250393721
chr1	31018600	31019600	0.6480472404308347
chr1	31018700	31019700	0.8850044403441851
chr1	31018800	31019800	1.0159033871522598
chr1	31018900	31019900	1.0113677966943002
chr1	31019000	31020000	0.4524399147064958
chr1	31019100	31020100	0.5753549490495221
chr1	31019200	31020200	-0.22225556849402306
chr1	31019300	31020300	-0.25482745689970265
chr1	31019400	31020400	-0.4585956474473567
chr1	31019500	31020500	0.21838414885577567
chr1	31019600	31020600	-0.0528903504997829
chr1	31019700	31020700	-0.286437859207267
chr1	31019800	31020800	-0.18109722787805427
chr1	31019900	31020900	-0.6274102845212345
chr1	31020000	31021000	-0.3856662594738586
chr1	31020100	31021100	-0.6067348851306734
chr1	31020200	31021200	-0.7149045767997716
chr1	31020300	31021300	-0.926394685165906
chr1	31020400	31021400	-0.4465647712232096
chr1	31020500	31021500	-0.6970730893758805
chr1	31020600	31021600	-1.3638042490036313
chr1	31020700	31021700	-1.5975008821434165
chr1	31020800	31021800	-2.0521268276804028
chr1	31020900	31021900	-1.9771046176844205
chr1	31021000	31022000	-1.9564213376287334
chr1	31021100	31022100	-1.8862751926319803
chr1	31021200	31022200	-1.106149434624116
chr1	31021300	31022300	-0.9104700855126184
chr1	31021400	31022400	-1.2751746551528695
chr1	31021500	31022500	-0.9078150095497198
chr1	31021600	31022600	-0.6188944110774097
chr1	31021700	31022700	0.3050249321226022
chr1	31021800	31022800	0.2748241322306628
chr1	31021900	31022900	0.16661896177357094
chr1	31022000	31023000	0.07309440028515712
chr1	31022100	31023100	0.0700731004354681
chr1	31022200	31023200	-0.07429171061503045
chr1	31022300	31023300	0.015847602042328872
chr1	31022400	31023400	0.0809243324737974
chr1	31022500	31023500	-0.5570647262378303
chr1	31022600	31023600	-0.5744878770369226
chr1	31022700	31023700	-0.3857038413078097
chr1	31022800	31023800	0.06363948968175616
chr1	31022900	31023900	0.8077953935377952
chr1	31024000	31025000	1.5082312981293917
chr1	31024100	31025100	1.4204939179621339
chr1	31024200	31025200	1.4796695183903308
chr1	31024300	31025300	1.7080128165709871
chr1	31024400	31025400	1.4429942323379752
chr1	31024500	31025500	1.4166038597243713
chr1	31025600	31026600	2.662275469036841
chr1	31025700	31026700	2.522837701176216
chr1	31025800	31026800	2.536744263198187
chr1	31025900	31026900	2.7527102452608148
chr1	31027000	31028000	-0.9899358255674511
chr1	31027100	31028100	-0.025466219477355646
chr1	31027200	31028200	-0.2144297107744825
chr1	31027300	31028300	0.4322624315949113
chr1	31027400	31028400	0.5441268137043637
chr1	31027500	31028500	0.3062460943814722
chr1	31027600	31028600	0.7833648998537597
chr1	31027700	31028700	0.8982001600743922
chr1	31027800	31028800	0.9517051244111407
chr1	31027900	31028900	1.3050067808256571
chr1	31028000	31029000	0.9373739147284156
chr1	31028100	31029100	0.4955626342822577
chr1	31028200	31029200	0.29370733765247803
chr1	31028300	31029300	0.17424646842088362
chr1	31028400	31029400	-0.043424809309450536
chr1	31028500	31029500	0.6133255082522416
chr1	31028600	31029600	0.5860011709917275
chr1	31028700	31029700	0.3695544858239454
chr1	31028800	31029800	-0.07253413845508391
chr1	31028900	31029900	-0.21867122480386209
chr1	31029000	31030000	-0.12367735420368364
chr1	31029100	31030100	0.27554019000907104
chr1	31029200	31030200	0.870214121767298
chr1	31030000	31031000	2.537795137905909
chr1	31030100	31031100	2.3674646731507507
chr1	31030200	31031200	2.1190375598555864
chr1	31030300	31031300	2.016397593470058
chr1	31030400	31031400	1.664290577872481
chr1	31030500	31031500	1.0788399334514345
chr1	31030600	31031600	0.2406516589547989
chr1	31030700	31031700	-0.10025631416935736
chr1	31030800	31031800	-0.6394598192998402
chr1	31030900	31031900	0.112894741991344
chr1	31031200	31032200	0.6940315044667256
chr1	31031300	31032300	0.6682994235673805
chr1	31031400	31032400	0.8077913836734615
chr1	31031500	31032500	0.8173955667307391
chr1	31032000	31033000	0.2947006993903597
chr1	31032100	31033100	0.8079998619588499
chr1	31032200	31033200	0.5730236307664229
chr1	31032300	31033300	0.4935117045786346
chr1	31033400	31034400	-1.2795869838979888
chr1	31033500	31034500	-1.2254295957669357
chr1	31033600	31034600	-1.345222411396201
chr1	31033700	31034700	-1.2868222929058897
chr1	31033800	31034800	-1.714696340179578
chr1	31033900	31034900	-1.1034023721237305
chr1	31034000	31035000	-1.1972118993734344
chr1	31034100	31035100	-0.8754271424164337
chr1	31034200	31035200	-0.3809002031159505
chr1	31034300	31035300	-0.6381557687244354
chr1	31034400	31035400	0.17623620241533386
chr1	31034500	31035500	-0.7667664998443688
chr1	31034600	31035600	-0.5763293235231193
chr1	31034700	31035700	-0.11355013729784227
chr1	31034800	31035800	-0.274830827707946
chr1	31034900	31035900	-0.2205957174844552
chr1	31035000	31036000	0.5858854516735292
chr1	31035100	31036100	0.14817833379257084
chr1	31035400	31036400	0.3124381862648861
chr1	31035500	31036500	1.2442958397281227
chr1	31035600	31036600	1.7141722321003654
chr1	31035700	31036700	1.3564569446657584
chr1	31035800	31036800	1.613047781932958
chr1	31035900	31036900	0.8062334673430406
chr1	31036000	31037000	0.587364920648739
chr1	31036100	31037100	1.1203986097075689
chr1	31036200	31037200	1.0280991781239046
chr1	31036300	31037300	0.3893246615759989
chr1	31036400	31037400	0.2072079984565441
chr1	31036500	31037500	-0.5348145575927226
chr1	31036600	31037600	-0.6422143099033671
chr1	31036700	31037700	-1.2873832159922936
chr1	31036800	31037800	-0.7513706586449147
chr1	31036900	31037900	0.4884625710487802
chr1	31037000	31038000	0.23663242307742718
chr1	31037600	31038600	-1.54201657273211
chr1	31039300	31040300	2.8830775373700503
chr1	31039400	31040400	2.398849721621285
chr1	31039500	31040500	2.171048427841943
chr1	31039600	31040600	1.8630207400290733
chr1	31039700	31040700	1.9801611271935828
chr1	31039800	31040800	2.370893696767586
chr1	31039900	31040900	1.972105380946476
chr1	31040000	31041000	1.7747900341217513
chr1	31040100	31041100	0.7179336162719473
chr1	31040200	31041200	0.5051972781439951
chr1	31040300	31041300	-0.2261035174879961
chr1	31040400	31041400	0.08758883152136468
chr1	31040500	31041500	0.5170808570677645
chr1	31040600	31041600	0.5621698506805899
chr1	31040700	31041700	0.40820520318180203
chr1	31040800	31041800	0.2407418363170893
chr1	31040900	31041900	-0.7723037023415109
chr1	31041000	31042000	-0.43192018801746207
chr1	31041100	31042100	-0.0713056541790093
chr1	31041200	31042200	-0.5738088287611767
chr1	31041300	31042300	-0.7563014159917935
chr1	31041400	31042400	-0.7497679210483105
chr1	31041500	31042500	-1.5253589348154477
chr1	31041600	31042600	-1.3857700906292691
chr1	31041700	31042700	-1.1449338518331191
chr1	31041800	31042800	-0.9822745575220676
chr1	31041900	31042900	-0.002961736431549287
chr1	31042000	31043000	-0.014088724005181586
chr1	31042100	31043100	0.3102137899855832
chr1	31042200	31043200	0.2664845101127609
chr1	31042300	31043300	0.7358305907632032
chr1	31042400	31043400	0.4330088399807446
chr1	31042500	31043500	0.8933891709725461
chr1	31042600	31043600	0.7870602535206689
chr1	31042700	31043700	0.17151420425970712
chr1	31042800	31043800	-0.4309938541652217
chr1	31042900	31043900	-0.814861523827164
chr1	31043000	31044000	-1.1571987202763985
chr1	31043100	31044100	-0.8314131134897867
chr1	31043200	31044200	-0.21662754730509126
chr1	31043300	31044300	-1.1760938072630205
chr1	31043400	31044400	-0.9437895635145266
chr1	31043500	31044500	-0.8364382425682555
chr1	31043600	31044600	-0.6815361884879421
chr1	31043700	31044700	-0.41167965459271216
chr1	31043800	31044800	0.11037244555394174
chr1	31043900	31044900	0.4190586398807951
chr1	31044000	31045000	0.18348746776502003
chr1	31044100	31045100	0.6352875811491131
chr1	31044200	31045200	0.4493576598853895
chr1	31044300	31045300	1.5459117868042476
chr1	31044400	31045400	1.303508576173853
chr1	31044500	31045500	0.9474954900745772
chr1	31044600	31045600	1.078533482582023
chr1	31044700	31045700	0.9875048032200284
chr1	31044800	31045800	0.9432003512939722
chr1	31044900	31045900	0.9780276479484056
chr1	31045000	31046000	1.6024482968084692
chr1	31045200	31046200	0.32738560724734445
chr1	31046600	31047600	0.4224902870764412
chr1	31046700	31047700	0.3699340816593278
chr1	31046800	31047800	0.4395415093281336
chr1	31046900	31047900	0.2074566493566984
chr1	31047000	31048000	0.1227557320902099
chr1	31047100	31048100	-0.30335372187657045
chr1	31049900	31050900	0.7295613628872891
chr1	31050000	31051000	0.49486703957671707
chr1	31050100	31051100	-0.07933030615182758
chr1	31050200	31051200	-0.730086929217761
chr1	31050300	31051300	-1.1200844997591717
chr1	31050400	31051400	-1.6065624822002025
chr1	31050500	31051500	-0.5640874844896596
chr1	31051600	31052600	1.0223155567319917
chr1	31051700	31052700	0.6589203594527029
chr1	31054600	31055600	0.1428845262113945
chr1	31054700	31055700	0.7598909494234809
chr1	31054800	31055800	0.7712325910759386
chr1	31054900	31055900	0.6251846055116435
chr1	31055000	31056000	0.5030536926862298
chr1	31055100	31056100	-0.2977237113599261
chr1	31055200	31056200	-0.8145353724171889
chr1	31055300	31056300	-1.1444596100003177
chr1	31055400	31056400	-1.3027735906873046
chr1	31055500	31056500	-0.6060146239996167
chr1	31055600	31056600	-0.4059109151486528
chr1	31058600	31059600	3.967503741994463
chr1	31058700	31059700	3.69191557111552
chr1	31058800	31059800	3.2625535707426674
chr1	31058900	31059900	3.279634285372286
chr1	31059000	31060000	3.4499837839642034
chr1	31059200	31060200	3.556802860226996
chr1	31060300	31061300	0.43644932946428655
chr1	31060400	31061400	0.31102835996621764
chr1	31060500	31061500	0.6824528086606091
chr1	31060600	31061600	0.8757569456962429
chr1	31060700	31061700	0.482858038589831
chr1	31060800	31061800	0.5074583930244476
chr1	31060900	31061900	0.7245886167166995
chr1	31061000	31062000	0.9041359511347745
chr1	31061100	31062100	1.4993734427955094
chr1	31061200	31062200	0.9621086838957112
chr1	31061300	31062300	0.3890344459741282
chr1	31061400	31062400	0.8821212797751556
chr1	31061500	31062500	-0.19250063518938434
chr1	31061600	31062600	-0.3192479544553337
chr1	31061700	31062700	0.4199396451923798
chr1	31061800	31062800	-0.09036913498520403
chr1	31061900	31062900	-0.3768815452430184
chr1	31062000	31063000	-0.8758420391002644
chr1	31062100	31063100	-1.075806109228366
chr1	31062200	31063200	-0.6496522631936597
chr1	31062300	31063300	-0.2996452269878586
chr1	31062400	31063400	-1.3593227195320194
chr1	31062500	31063500	-0.40776242844863786
chr1	31062600	31063600	-0.6296922601264814
chr1	31062700	31063700	-0.8377397840809282
chr1	31062800	31063800	-0.4125758973257805
chr1	31062900	31063900	-0.943087849790493
chr1	31063000	31064000	-0.5822957181824315
chr1	31063100	31064100	-1.1255755341821334
chr1	31063200	31064200	-0.7135270571534935
chr1	31063300	31064300	-0.13661250081406087
chr1	31063400	31064400	0.20307240268769927
chr1	31063500	31064500	-0.04227257594245636
chr1	31063600	31064600	0.146014785442415
chr1	31063700	31064700	-0.1957263147802409
chr1	31065000	31066000	-1.4116198609579558
chr1	31065100	31066100	-0.8053448392945345
chr1	31065200	31066200	-0.8119547723608088
chr1	31065300	31066300	-1.0236971384520146
chr1	31065400	31066400	-0.9889944063094004
chr1	31065500	31066500	-1.2715050618176948
chr1	31065600	31066600	-1.4610016024322259
chr1	31065700	31066700	-0.8600309515151985
chr1	31065800	31066800	0.2619333206536991
chr1	31066600	31067600	1.6321422329872468
chr1	31066700	31067700	1.1795526222146353
chr1	31066800	31067800	0.7931536649019811
chr1	31066900	31067900	0.3886186727959744
chr1	31067000	31068000	0.7746400848044211
chr1	31067100	31068100	0.7549216434385085
chr1	31067200	31068200	0.8533758840823041
chr1	31067300	31068300	1.1538884850346849
chr1	31067400	31068400	1.8461229840873823
chr1	31067500	31068500	2.562349014713813
chr1	31067600	31068600	2.4733789289162087
chr1	31067700	31068700	3.069454451551858
chr1	31067800	31068800	3.1085436218808966
chr1	31067900	31068900	3.137138254609152
chr1	31068000	31069000	3.1620449583671637
chr1	31068100	31069100	3.3794008051026463
chr1	31068200	31069200	3.0721891347693804
chr1	31069300	31070300	-0.1824391398039108
chr1	31069400	31070400	-0.4756875852015237
chr1	31069500	31070500	-0.020307534092836886
chr1	31069600	31070600	-0.05888371185671324
chr1	31069700	31070700	0.4180950371434503
chr1	31069800	31070800	1.0122699487915912
chr1	31070900	31071900	1.7394459640451845
chr1	31071000	31072000	1.4803584079894205
chr1	31071100	31072100	1.7273670561424668
chr1	31071200	31072200	1.32886105762591
chr1	31071300	31072300	0.5041659567354535
chr1	31071400	31072400	-0.8876650908973434
chr1	31071500	31072500	-1.3045995678469269
chr1	31071600	31072600	-1.3446999075497024
chr1	31071700	31072700	-1.919048025969112
chr1	31071800	31072800	-0.8833470136024266
chr1	31071900	31072900	-0.8442632785091614
chr1	31072000	31073000	-0.8857355736152147
chr1	31072100	31073100	-1.1844758608917183
chr1	31072200	31073200	-1.0828239765465884
chr1	31072300	31073300	-0.6859517796368501
chr1	31072400	31073400	0.11160614350229993
chr1	31072500	31073500	0.1681748715979798
chr1	31072600	31073600	-0.004547140241395895
chr1	31072700	31073700	0.6864132679681944
chr1	31072800	31073800	0.11115434065691564
chr1	31072900	31073900	0.3610889748889964
chr1	31073000	31074000	0.7507220501687333
chr1	31073100	31074100	1.119315766093862
chr1	31073200	31074200	0.8666977381975113
chr1	31073300	31074300	1.4082781172950014
chr1	31073400	31074400	2.0448829505709982
chr1	31073500	31074500	1.7165246851020348
chr1	31073600	31074600	1.6424628001757438
chr1	31073700	31074700	1.8759981476027496
chr1	31078200	31079200	-0.7859577644043187
chr1	31078300	31079300	-0.9358363137714204
chr1	31078400	31079400	-0.6015535149234249
chr1	31078500	31079500	-0.6632449679610201
chr1	31078600	31079600	-0.2633165478053443
chr1	31078700	31079700	0.3350837978672239
chr1	31083400	31084400	-0.2348373357233753
chr1	31083500	31084500	-0.4770735976268299
chr1	31083600	31084600	-0.5475803739844964
chr1	31083700	31084700	-0.004117840060822307
chr1	31083800	31084800	-0.28232230421306154
chr1	31083900	31084900	-0.21517364591607369
chr1	31084000	31085000	-0.21462823399458694
chr1	31084100	31085100	0.13252634108507566
chr1	31084200	31085200	0.1572295172745843
chr1	31085400	31086400	0.583457612763866
chr1	31085500	31086500	0.7851731665310435
chr1	31085600	31086600	0.8289460525427854
chr1	31085700	31086700	1.047540377774026
chr1	31085800	31086800	0.3014357558498719
chr1	31085900	31086900	0.4779208645462701
chr1	31086000	31087000	0.6563101587749218
chr1	31086100	31087100	1.0024463746908627
chr1	31086200	31087200	1.801976793883196
chr1	31086300	31087300	1.2794536459823942
chr1	31086400	31087400	1.0684377747843976
chr1	31086500	31087500	1.8235262734798323
chr1	31086600	31087600	1.3989148495936972
chr1	31086700	31087700	1.1586896220576641
chr1	31086800	31087800	1.1223505575450752
chr1	31088400	31089400	-0.02435635227097201
chr1	31088500	31089500	-0.006059633009292697
chr1	31088600	31089600	-0.2177316199854456
chr1	31088700	31089700	-0.2139500208356208
chr1	31088800	31089800	0.31783149371555297
chr1	31088900	31089900	0.10841335381085164
chr1	31089000	31090000	0.2377525080142224
chr1	31089100	31090100	-0.2646599682160985
chr1	31089200	31090200	-0.5259818228206377
chr1	31089300	31090300	-0.5789571579339066
chr1	31090400	31091400	1.000230299869242
chr1	31091500	31092500	1.150729540890074
chr1	31091600	31092600	1.005132901221632
chr1	31091700	31092700	0.4994780087630592
chr1	31091800	31092800	0.4565206091046062
chr1	31091900	31092900	0.04791753198147092
chr1	31092000	31093000	-0.10357714520158566
chr1	31092100	31093100	-0.6588584834688841
chr1	31092200	31093200	-0.8537872238491817
chr1	31094600	31095600	1.5556374814818144
chr1	31094700	31095700	1.9328741970461136
chr1	31094800	31095800	1.6066930041068912
chr1	31094900	31095900	1.6966000924891205
chr1	31095000	31096000	1.4487511335747616
chr1	31095100	31096100	1.2893117959515439
chr1	31095200	31096200	0.6172554708653081
chr1	31095300	31096300	-0.3537946677049222
chr1	31095400	31096400	-0.4550555439641004
chr1	31095500	31096500	-0.3676351959641205
chr1	31095600	31096600	-0.052980177093494486
chr1	31095700	31096700	-0.4359058019513416
chr1	31096500	31097500	0.5295067346765397
chr1	31096600	31097600	1.3195222268729043
chr1	31096700	31097700	1.2808193277987945
chr1	31096800	31097800	1.09511413405509
chr1	31096900	31097900	1.2128308874619025
chr1	31097000	31098000	1.3176549080743798
chr1	31097100	31098100	1.6510878108281344
chr1	31097200	31098200	2.411578485031242
chr1	31097300	31098300	0.5441944302617071
chr1	31097400	31098400	0.35357298787058905
chr1	31097500	31098500	0.7465240858539748
chr1	31097600	31098600	-0.6957299903393881
chr1	31097700	31098700	-1.1110682135047436
chr1	31097800	31098800	-0.7944396221782106
chr1	31097900	31098900	-0.15111158053682058
chr1	31098000	31099000	-0.4928194621270175
chr1	31098100	31099100	-0.6796737864805699
chr1	31098200	31099200	-1.522528202925064
chr1	31098300	31099300	-0.483857558982308
chr1	31098400	31099400	-0.8211739072962505
chr1	31098500	31099500	-1.6736400001327807
chr1	31098600	31099600	-0.5264945623892332
chr1	31098700	31099700	0.10014410414646703
chr1	31098800	31099800	0.2297964604074992
chr1	31098900	31099900	-0.14229980493657213
chr1	31099000	31100000	0.37674403559883984
chr1	31099100	31100100	0.2747016654391001
chr1	31099200	31100200	0.9412074827573153
chr1	31099300	31100300	1.6890785532771138
chr1	31099400	31100400	1.960680343844008
chr1	31099500	31100500	2.865672037449125
chr1	31099600	31100600	2.4029993129585803
chr1	31100100	31101100	1.1137769160330204
chr1	31100200	31101200	1.245123020793747
chr1	31100300	31101300	-0.01426306782189526
chr1	31100400	31101400	0.4653626816890279
chr1	31100500	31101500	0.3723624547793192
chr1	31100600	31101600	0.2439487573158817
chr1	31100700	31101700	0.35780527346961144
chr1	31100900	31101900	-0.06560084237672345
chr1	31103300	31104300	0.7028149534006379
chr1	31103400	31104400	0.8683751721831037
chr1	31103500	31104500	0.5666997547822902
chr1	31103600	31104600	0.7938746567350808
chr1	31103700	31104700	1.3418552985435723
chr1	31108100	31109100	0.696380593447568
chr1	31108200	31109200	1.2873671880948296
chr1	31108300	31109300	0.4923384982242094
chr1	31108400	31109400	1.1417770438874173
chr1	31108500	31109500	1.8198967641696848
chr1	31108600	31109600	2.4984519416681032
chr1	31108700	31109700	2.6904331717974093
chr1	31108800	31109800	2.9167720944541142
chr1	31108900	31109900	2.5995051480785154
chr1	31109000	31110000	2.34408208808058
chr1	31109400	31110400	2.3073169316053654
chr1	31109500	31110500	1.6578305058396632
chr1	31109600	31110600	1.0149418741111824
chr1	31109700	31110700	1.127705582569632
chr1	31109800	31110800	1.220601169650777
chr1	31109900	31110900	1.4081160836246382
chr1	31110000	31111000	2.0514202062830567
chr1	31110100	31111100	1.5040677086286367
chr1	31110200	31111200	1.4251321449854022
chr1	31110300	31111300	1.5879626890560377
chr1	31110400	31111400	1.5120998547288715
chr1	31110500	31111500	0.8493151125846953
chr1	31110600	31111600	0.7211232101615629
chr1	31110700	31111700	0.6305596816495657
chr1	31110800	31111800	0.2040558514234967
chr1	31110900	31111900	0.15586963461106038
chr1	31111000	31112000	-0.06774866452080777
chr1	31111100	31112100	-0.472659212958795
chr1	31111200	31112200	-0.484523325918742
chr1	31111300	31112300	-0.6737325154809729
chr1	31111400	31112400	-0.6915134645213129
chr1	31111500	31112500	0.17457356152014925
chr1	31113400	31114400	1.5507806558800137
chr1	31113500	31114500	1.3058056459298757
chr1	31113600	31114600	0.7245477968600534
chr1	31113700	31114700	0.7246758459893281
chr1	31114800	31115800	0.017586105202477432
chr1	31114900	31115900	0.38260655330943455
chr1	31115000	31116000	0.5820703877024013
chr1	31115100	31116100	0.9531260027761872
chr1	31115200	31116200	0.6891401712427477
chr1	31115300	31116300	0.330685292914565
chr1	31115400	31116400	-0.3972423887120336
chr1	31117800	31118800	1.3763954923347141
chr1	31117900	31118900	1.6250613165937875
chr1	31118000	31119000	0.9031425018001222
chr1	31118100	31119100	0.09253965849829013
chr1	31118200	31119200	-0.2334286086392708
chr1	31118300	31119300	-0.27705174282497225
chr1	31118400	31119400	0.013983282428279469
chr1	31119500	31120500	0.3856213957926562
chr1	31119600	31120600	0.4502137170633949
chr1	31119700	31120700	0.6775743399859981
chr1	31119800	31120800	0.8578766336402578
chr1	31119900	31120900	0.9085730694273176
chr1	31120000	31121000	0.8023849469376094
chr1	31120100	31121100	0.9207805748883496
chr1	31120200	31121200	0.4751210162533258
chr1	31120300	31121300	0.5312803135608157
chr1	31120400	31121400	0.5912596137271215
chr1	31121500	31122500	1.5787999158385384
chr1	31121600	31122600	1.9916702522305831
chr1	31121700	31122700	2.1363191596612157
chr1	31121800	31122800	2.0550795177414094
chr1	31121900	31122900	2.3110325029921217
chr1	31122000	31123000	2.5956413215423404
chr1	31122100	31123100	2.5820240722422367
chr1	31122200	31123200	2.2034881612382566
chr1	31122300	31123300	1.8013122535611228
chr1	31122400	31123400	2.4235312838133742
chr1	31122500	31123500	2.1756858560494448
chr1	31122600	31123600	1.9822419194039709
chr1	31122700	31123700	2.087718912006475
chr1	31122800	31123800	2.4890815235865187
chr1	31122900	31123900	1.6520363429910403
chr1	31123000	31124000	1.4466321545254044
chr1	31123100	31124100	1.2957793129220618
chr1	31125200	31126200	1.2179199612839051
chr1	31125300	31126300	0.8905791020123165
chr1	31125400	31126400	0.8569899919517054
chr1	31125500	31126500	0.6226469670847639
chr1	31125600	31126600	0.511083966934027
chr1	31125700	31126700	0.2699018381845431
chr1	31125800	31126800	-0.5185683742249916
chr1	31125900	31126900	-0.7999912976733019
chr1	31126000	31127000	-0.6522268289334061
chr1	31126100	31127100	-1.107627271561275
chr1	31126200	31127200	-0.3049654277793672
chr1	31126300	31127300	-0.27439713533927435
chr1	31126400	31127400	-0.14738745363440606
chr1	31126500	31127500	-0.16304646621991378
chr1	31126600	31127600	0.4792778988081169
chr1	31126700	31127700	-0.1923602515327697
chr1	31126800	31127800	0.6382167519341505
chr1	31126900	31127900	0.968757529160873
chr1	31127000	31128000	0.7787481336794054
chr1	31127100	31128100	1.0983453079102763
chr1	31127200	31128200	0.7124864240811573
chr1	31127300	31128300	0.6801999744142597
chr1	31127400	31128400	0.3998421844702221
chr1	31127500	31128500	0.2801857065824841
chr1	31127600	31128600	-0.4113146173899325
chr1	31127700	31128700	0.6702534069464193
chr1	31127800	31128800	-0.5860550194533163
chr1	31127900	31128900	-0.5191163892191851
chr1	31128400	31129400	0.27438955470836285
chr1	31128500	31129500	0.5598512523054354
chr1	31128600	31129600	1.1501441312088891
chr1	31128700	31129700	0.9238639347315852
chr1	31128800	31129800	1.1701371550184518
chr1	31128900	31129900	1.2010101879508628
chr1	31133000	31134000	0.316988032155013
chr1	31133100	31134100	0.780387371214917
chr1	31133200	31134200	0.4861846264463584
chr1	31133300	31134300	-0.12111052682988155
chr1	31133400	31134400	-0.4470513378584149
chr1	31133500	31134500	-0.8247635296330418
chr1	31133600	31134600	-0.6779608057811635
chr1	31133700	31134700	-0.35197983714844183
chr1	31133800	31134800	-0.3021976776991344
chr1	31133900	31134900	-0.04047959627821115
chr1	31134000	31135000	-0.29027598001687566
chr1	31134100	31135100	-0.51109106756651
chr1	31134200	31135200	0.06075520182303159
chr1	31134300	31135300	0.6512195409942421
chr1	31134400	31135400	1.2085181718364753
chr1	31134500	31135500	1.1101749118330584
chr1	31134600	31135600	0.6687251914838679
chr1	31134700	31135700	0.16409958253150275
chr1	31134800	31135800	0.3960596474785571
chr1	31134900	31135900	0.02239712939199879
chr1	31135000	31136000	0.6562949205827309
chr1	31135100	31136100	0.5745554615588983
chr1	31135200	31136200	-0.0471062776130001
chr1	31135300	31136300	-0.37885432239533534
chr1	31135400	31136400	-0.2851598884763309
chr1	31135500	31136500	-0.2332542577081345
chr1	31135600	31136600	0.20168968831128287
chr1	31135700	31136700	0.003720853823566024
chr1	31135800	31136800	-0.5361895278464532
chr1	31135900	31136900	-0.1367169255652798
chr1	31136000	31137000	-0.6957487810288177
chr1	31136100	31137100	-0.5130352791490412
chr1	31136200	31137200	-0.23320505238493805
chr1	31136300	31137300	-0.5590428928574499
chr1	31136400	31137400	-0.7429968773377745
chr1	31136500	31137500	-0.656777410591309
chr1	31136600	31137600	-0.4579561515065628
chr1	31136700	31137700	0.01560994733418836
chr1	31136800	31137800	0.4165963139463131
chr1	31136900	31137900	-0.05356079772440739
chr1	31137000	31138000	0.1515644210692157
chr1	31137100	31138100	0.030477270735498836
chr1	31138000	31139000	1.4183275766984438
chr1	31138100	31139100	1.0127726186239707
chr1	31138200	31139200	1.0056643467757114
chr1	31138300	31139300	1.1081523068543602
chr1	31138400	31139400	0.30775858105421977
chr1	31138500	31139500	0.3296867606556826
chr1	31138600	31139600	0.5741145257495635
chr1	31138700	31139700	0.06326926365138685
chr1	31138800	31139800	0.33165158651907645
chr1	31138900	31139900	-0.02588083193799367
chr1	31139000	31140000	0.4300544946759013
chr1	31139900	31140900	1.1634795455456182
chr1	31140200	31141200	0.5372110180104661
chr1	31140300	31141300	0.4695656078857673
chr1	31140400	31141400	0.43180915280772864
chr1	31142800	31143800	0.8320287267842141
chr1	31142900	31143900	1.0453285900987852
chr1	31144000	31145000	-0.8915423568542442
chr1	31145200	31146200	1.246738622814125
chr1	31145700	31146700	0.6994520866737789
chr1	31145800	31146800	0.9235188695059368
chr1	31145900	31146900	1.0147002208344569
chr1	31146000	31147000	0.836653457438836
chr1	31146100	31147100	1.2972846771365152
chr1	31146200	31147200	1.458432905146149
chr1	31146300	31147300	2.006973993233361
chr1	31146400	31147400	2.8394990542980487
chr1	31146500	31147500	2.6698149981345325
chr1	31146600	31147600	2.7876271809424265
chr1	31146700	31147700	1.9923016866587824
chr1	31146800	31147800	1.902165206461988
chr1	31146900	31147900	1.8630066739943751
chr1	31147000	31148000	1.9610378363653707
chr1	31148200	31149200	1.5100834433701298
chr1	31148300	31149300	1.3291757718287407
chr1	31149400	31150400	1.4892662374079315
chr1	31149500	31150500	1.4442311684744966
chr1	31149600	31150600	1.7527742670436683
chr1	31149700	31150700	1.8889979178960243
chr1	31149800	31150800	1.7970997134179765
chr1	31149900	31150900	1.339376287639312
chr1	31150100	31151100	1.5104569298275607
chr1	31150200	31151200	0.7572216405463005
chr1	31150300	31151300	0.4955093197562365
chr1	31150500	31151500	-0.3282640674220823
chr1	31150600	31151600	-0.8773947304976976
chr1	31152000	31153000	1.282331457038308
chr1	31152100	31153100	1.2744144437640204
chr1	31152200	31153200	1.450106441996771
chr1	31152300	31153300	1.279432417008143
chr1	31152400	31153400	1.6142730692646143
chr1	31152500	31153500	0.9779572944225422
chr1	31152600	31153600	0.7622070464797956
chr1	31152700	31153700	1.2962730295106752
chr1	31152800	31153800	1.114370730648958
chr1	31153900	31154900	-1.4778921667906115
chr1	31154000	31155000	-1.0784963583526588
chr1	31154100	31155100	-0.7230053243293083
chr1	31155100	31156100	3.3998427957682504
chr1	31155200	31156200	2.519534795525185
chr1	31155300	31156300	1.8097478719676463
chr1	31155400	31156400	2.1485657381131307
chr1	31155500	31156500	0.8108966217256985
chr1	31155600	31156600	0.16319991453889596
chr1	31157200	31158200	-1.4531582273673698
chr1	31157300	31158300	-1.5483560832255108
chr1	31157400	31158400	-1.574007946189419
chr1	31157500	31158500	-1.887504249693916
chr1	31157600	31158600	-1.3461936138291613
chr1	31157700	31158700	-1.2756071239279947
chr1	31157800	31158800	-0.6324806808580821
chr1	31157900	31158900	-0.5280288775102424
chr1	31158000	31159000	-0.8708607221953848
chr1	31158100	31159100	-0.118882010292813
chr1	31158200	31159200	0.5015770332207364
chr1	31158300	31159300	0.3831491029462357
chr1	31158400	31159400	0.4058891767574547
chr1	31158500	31159500	0.9962183062717339
chr1	31158600	31159600	0.9666947661332592
chr1	31159700	31160700	1.2084638276237418
chr1	31159800	31160800	1.207095908030185
chr1	31159900	31160900	1.0308602952364168
chr1	31160000	31161000	1.0301165719082315
chr1	31160100	31161100	0.9624850527455734
chr1	31160200	31161200	0.2678869260418831
chr1	31160300	31161300	0.2269513000163512
chr1	31160400	31161400	0.9143007902230841
chr1	31160700	31161700	0.5442530005876828
chr1	31160800	31161800	0.4468865016916405
chr1	31160900	31161900	0.3215644933805351
chr1	31161000	31162000	0.08700112356483161
chr1	31161100	31162100	-0.3821282718906279
chr1	31161200	31162200	-0.575801878660278
chr1	31161300	31162300	-0.2655360830573814
chr1	31161400	31162400	-0.7230501157277399
chr1	31162600	31163600	1.1097699756033612
chr1	31165800	31166800	-0.5778384921544821
chr1	31165900	31166900	-0.010508955293488356
chr1	31166000	31167000	-0.2428475189206742
chr1	31166100	31167100	0.1242311283355944
chr1	31166200	31167200	0.2808864983093773
chr1	31166300	31167300	0.3870806998270475
chr1	31166400	31167400	0.2324637755605905
chr1	31166500	31167500	0.9609776552227454
chr1	31166600	31167600	0.9396583696538904
chr1	31166700	31167700	0.7480642961552662
chr1	31166800	31167800	0.7567962789003833
chr1	31166900	31167900	0.8914051030323102
chr1	31167000	31168000	1.0193570970742423
chr1	31167100	31168100	1.2006559067294318
chr1	31167200	31168200	0.9862780752245356
chr1	31167300	31168300	0.9729538545888432
chr1	31168700	31169700	-0.08611902487214898
chr1	31169800	31170800	-2.664984519412476
chr1	31169900	31170900	-2.408625929094564
chr1	31170000	31171000	-2.4033823635605676
chr1	31170100	31171100	-1.5626192538351935
chr1	31170200	31171200	-1.061071256272354
chr1	31170300	31171300	-1.6810914658473053
chr1	31170400	31171400	-0.8696180055590504
chr1	31170500	31171500	-0.8142134090804712
chr1	31170600	31171600	-0.520663781286148
chr1	31170700	31171700	-0.22069574105844705
chr1	31170800	31171800	0.0318636019763525
chr1	31172100	31173100	0.2870892799883309
chr1	31172200	31173200	-0.4389250578527454
chr1	31172300	31173300	-0.3658702020550593
chr1	31172400	31173400	0.3807390983043996
chr1	31172500	31173500	0.6080508039920166
chr1	31172600	31173600	0.12895357744956384
chr1	31172700	31173700	-0.004446175303368292
chr1	31172800	31173800	-0.2900139136297931
chr1	31172900	31173900	-0.3211125529415381
chr1	31173000	31174000	-0.07601319814673685
chr1	31173100	31174100	0.015797364682267574
chr1	31173200	31174200	1.349943446867367
chr1	31173300	31174300	1.5828537378236542
chr1	31173400	31174400	1.4348317236745696
chr1	31173500	31174500	1.8098653454228304
chr1	31173600	31174600	1.8960047133591964
chr1	31173700	31174700	1.553134892024156
chr1	31173800	31174800	1.8382972370035435
chr1	31173900	31174900	1.8437847141296115
chr1	31174000	31175000	1.2521601267933251
chr1	31174100	31175100	1.5956653785710713
chr1	31174200	31175200	0.7390000230960692
chr1	31174300	31175300	0.42726099816347374
chr1	31174400	31175400	0.5204992949776924
chr1	31174500	31175500	0.4536897322540477
chr1	31174600	31175600	0.8353030530894218
chr1	31174700	31175700	1.087508903567056
chr1	31174800	31175800	0.8576379550515013
chr1	31174900	31175900	0.543935562210673
chr1	31175000	31176000	-0.5539738569969598
chr1	31175100	31176100	-1.5230677775919828
chr1	31175200	31176200	-2.022265024195525
chr1	31175300	31176300	-2.047876403299812
chr1	31177200	31178200	-0.2306528408153052
chr1	31177300	31178300	-0.23147384659541365
chr1	31177700	31178700	-0.4408729133732345
chr1	31177800	31178800	-0.3141093400489117
chr1	31179300	31180300	1.6423336130518769
chr1	31179400	31180400	1.5967164498388793
chr1	31179500	31180500	1.5811005995564449
chr1	31179600	31180600	2.0242128112243547
chr1	31179700	31180700	1.4672821052853569
chr1	31179800	31180800	1.2793700976903013
chr1	31179900	31180900	1.3491693562349554
chr1	31180000	31181000	0.5668483305081162
chr1	31180100	31181100	0.17741850239538332
chr1	31180200	31181200	-0.4258957536551465
chr1	31180300	31181300	-0.4297823612430419
chr1	31180400	31181400	-0.4708223749957676
chr1	31180500	31181500	-0.4689979714456608
chr1	31180600	31181600	-0.3905845914845234
chr1	31180700	31181700	0.2106404102819055
chr1	31180800	31181800	0.9328244980909118
chr1	31180900	31181900	1.1074529519069585
chr1	31181000	31182000	1.384983058082846
chr1	31181100	31182100	2.38130441114488
chr1	31181200	31182200	3.134712620638516
chr1	31181300	31182300	2.5884055498874923
chr1	31181400	31182400	3.9621488497430164
chr1	31181500	31182500	4.396083863271705
chr1	31181600	31182600	4.584896751416987
chr1	31181700	31182700	4.097273085133998
chr1	31181800	31182800	3.3512459127013328
chr1	31181900	31182900	3.344136889398561
chr1	31182000	31183000	3.3704235272550322
chr1	31182100	31183100	2.27724521010534
chr1	31182200	31183200	2.014837735722549
chr1	31182300	31183300	2.3406527754309305
chr1	31182400	31183400	1.306973742728543
chr1	31183500	31184500	1.8437444123233584
chr1	31183600	31184600	1.3521018496960313
chr1	31183700	31184700	1.0788205251247776
chr1	31183800	31184800	1.2169186960810119
chr1	31183900	31184900	0.32955460920784896
chr1	31184000	31185000	-0.42262644150495116
chr1	31184100	31185100	0.0025903185660125804
chr1	31184200	31185200	-0.43936228081086737
chr1	31184300	31185300	-0.2528915397655291
chr1	31184400	31185400	0.004949707800842346
chr1	31184500	31185500	-0.1995170352276577
chr1	31184600	31185600	0.12212436119194932
chr1	31184700	31185700	0.7044935723974295
chr1	31184800	31185800	1.0611766683360162
chr1	31184900	31185900	1.3016521014238027
chr1	31185000	31186000	1.6344882638059832
chr1	31185100	31186100	1.6899283000099836
chr1	31185200	31186200	2.1376903204083586
chr1	31185300	31186300	1.8992760273386118
chr1	31186400	31187400	1.3150857245529486
chr1	31186500	31187500	1.0269661409301694
chr1	31186600	31187600	1.032382008016402
chr1	31186700	31187700	1.1084516937192506
chr1	31186800	31187800	1.3726275508547832
chr1	31186900	31187900	0.8416772637134775
chr1	31187000	31188000	0.7744855300716718
chr1	31187100	31188100	1.3472491574744487
chr1	31187200	31188200	1.5322752219979692
chr1	31187300	31188300	1.4371617334572078
chr1	31187400	31188400	1.4762186953800205
chr1	31187500	31188500	1.893773726438874
chr1	31187600	31188600	2.1236769015013253
chr1	31187700	31188700	2.1325696535872085
chr1	31187800	31188800	1.9805057711300489
chr1	31187900	31188900	2.313112827293464
chr1	31188000	31189000	1.9559110573804719
chr1	31188100	31189100	1.7727259266155502
chr1	31188200	31189200	1.4156497672329449
chr1	31188300	31189300	2.207124704087016
chr1	31188400	31189400	2.1444352076783204
chr1	31188500	31189500	2.316869753002773
chr1	31188600	31189600	2.204998990922208
chr1	31188700	31189700	1.9155536943340488
chr1	31188800	31189800	1.8892662660879531
chr1	31188900	31189900	2.2106652324991525
chr1	31189000	31190000	2.7185626839972787
chr1	31189100	31190100	2.1198253908923235
chr1	31189200	31190200	2.0940627518040817
chr1	31189300	31190300	1.7844220537521138
chr1	31189400	31190400	1.9221420333833603
chr1	31189500	31190500	1.6929434002768118
chr1	31189600	31190600	2.0157456620484564
chr1	31189700	31190700	2.095457824950502
chr1	31189800	31190800	2.171054932106274
chr1	31189900	31190900	1.7005947079654165
chr1	31190000	31191000	1.589244071452423
chr1	31190100	31191100	2.291940763045861
chr1	31190200	31191200	2.7447648363163863
chr1	31190300	31191300	2.2967541549998978
chr1	31191400	31192400	-0.15211815029775555
chr1	31191500	31192500	0.8158468878017497
chr1	31191600	31192600	0.6325761782893657
chr1	31191700	31192700	1.1775631078640278
chr1	31191800	31192800	0.7730648050818981
chr1	31191900	31192900	0.6639407466064517
chr1	31192000	31193000	0.6339075688922009
chr1	31193100	31194100	1.2368873883118017
chr1	31193200	31194200	1.0996598426941202
chr1	31193300	31194300	0.8498993127156703
chr1	31193400	31194400	0.8086341233327669
chr1	31197600	31198600	0.5851431747713989
chr1	31197700	31198700	0.4927742375639066
chr1	31198800	31199800	1.2070411822400564
chr1	31198900	31199900	2.1778326307810345
chr1	31199000	31200000	2.151438637465152
chr1	31199100	31200100	2.2674033628153665
chr1	31199200	31200200	2.476509276142524
chr1	31199300	31200300	2.6595514912260363
chr1	31199400	31200400	2.592592123649005
chr1	31199500	31200500	2.621801664588796
chr1	31199600	31200600	2.668672983914676
chr1	31203700	31204700	1.8939673177790897
chr1	31203800	31204800	2.1756563899592467
chr1	31203900	31204900	2.281565640193209
chr1	31204000	31205000	2.267420546573309
chr1	31204100	31205100	2.303903749087977
chr1	31204200	31205200	2.7058023752157045
chr1	31204300	31205300	3.2852697269170026
chr1	31204400	31205400	3.1765451111061207
chr1	31204500	31205500	3.235145009437873
chr1	31204600	31205600	3.4345131498514285
chr1	31206300	31207300	1.5865048465722775
chr1	31206400	31207400	1.7054160141606065
chr1	31206500	31207500	1.6112351354889634
chr1	31206600	31207600	2.074882735911762
chr1	31206700	31207700	2.294752631833956
chr1	31206800	31207800	2.1433071293249357
chr1	31206900	31207900	2.5771932628182954
chr1	31207000	31208000	2.243386138159807
chr1	31207100	31208100	2.324429218346012
chr1	31207200	31208200	2.1643062892252085
chr1	31207300	31208300	1.811146597073924
chr1	31207400	31208400	1.7989295145781825
chr1	31207500	31208500	1.4949576493239618
chr1	31207600	31208600	1.6701146473638957
chr1	31207700	31208700	1.159008409146868
chr1	31207800	31208800	1.3878565442394075
chr1	31207900	31208900	0.8999096276670541
chr1	31208000	31209000	0.713599909325291
chr1	31208100	31209100	0.4905076285762671
chr1	31208200	31209200	0.962692948955646
chr1	31208300	31209300	0.4185333383882647
chr1	31208400	31209400	1.1519524272162631
chr1	31208500	31209500	1.9063805554146391
chr1	31208600	31209600	1.3530491593966267
chr1	31208700	31209700	1.554662101273364
chr1	31208800	31209800	1.5088666165155362
chr1	31208900	31209900	1.5228091409434197
chr1	31209000	31210000	1.6247140998221312
chr1	31209100	31210100	1.64038793898114
chr1	31209200	31210200	1.3956440454557903
chr1	31209300	31210300	2.3150190449117565
chr1	31213300	31214300	1.4083039705166058
chr1	31213400	31214400	1.6646412036617255
chr1	31213500	31214500	1.4699983044731872
chr1	31213600	31214600	1.690523532395486
chr1	31213700	31214700	1.9036509529527748
chr1	31213800	31214800	1.2289500422363773
chr1	31213900	31214900	1.39546691612782
chr1	31214000	31215000	1.4780961657248235
chr1	31214100	31215100	1.2798218837178763
chr1	31214200	31215200	1.0817119389164251
chr1	31215200	31216200	1.6595329491499555
chr1	31215300	31216300	1.8909842096913247
chr1	31215400	31216400	1.806902002754386
chr1	31215500	31216500	1.4220283037646255
chr1	31215600	31216600	1.221328351575566
chr1	31215700	31216700	1.2672672124530535
chr1	31215800	31216800	1.1734243618150186
chr1	31215900	31216900	1.4887233916144669
chr1	31216000	31217000	1.8555023966766981
chr1	31216100	31217100	1.4334326407220352
chr1	31216200	31217200	1.4873498665832752
chr1	31216300	31217300	0.9286468268509076
chr1	31216400	31217400	1.1907323660793945
chr1	31216500	31217500	1.537156083177816
chr1	31216600	31217600	1.5852108672387115
chr1	31216700	31217700	1.5406889037279714
chr1	31216800	31217800	1.6096244160814297
chr1	31216900	31217900	1.4182519342947395
chr1	31217000	31218000	0.7198263545776428
chr1	31220800	31221800	3.0405306302636714
chr1	31220900	31221900	2.947861054763714
chr1	31221000	31222000	2.88293400722343
chr1	31221100	31222100	2.4094378701620074
chr1	31221200	31222200	2.6832006668983266
chr1	31221300	31222300	3.001905212978629
chr1	31221400	31222400	3.0327870228526606
chr1	31221500	31222500	2.880568324655957
chr1	31221600	31222600	2.271607702716909
chr1	31221700	31222700	1.927799072502838
chr1	31221800	31222800	1.5598902176280625
chr1	31221900	31222900	1.6827798878509015
chr1	31222000	31223000	1.782875676745469
chr1	31222100	31223100	2.4796828560944544
chr1	31222200	31223200	2.0996216598475783
chr1	31222300	31223300	1.382818098061831
chr1	31223400	31224400	-0.29742355083083377
chr1	31223500	31224500	0.30105748460284004
chr1	31223600	31224600	-0.2985019376159923
chr1	31223700	31224700	0.07328752926482206
chr1	31223800	31224800	0.5328668554181616
chr1	31223900	31224900	0.9497274390383394
chr1	31224000	31225000	1.3047942258993193
chr1	31224100	31225100	1.6341611639465377
chr1	31226600	31227600	3.0114695672643657
chr1	31226700	31227700	2.624981279589108
chr1	31226800	31227800	2.3342629949179727
chr1	31226900	31227900	2.000849454166878
chr1	31227000	31228000	1.7570979377186098
chr1	31227100	31228100	2.2456078093011977
chr1	31227200	31228200	2.460010783972184
chr1	31227300	31228300	2.0371135344101328
chr1	31227400	31228400	1.795075133511557
chr1	31227500	31228500	1.7206321314638926
chr1	31227600	31228600	2.02565601547558
chr1	31227700	31228700	1.7937145445210514
chr1	31227800	31228800	1.6433299155390195
chr1	31227900	31228900	1.4911992224379451
chr1	31228000	31229000	1.7787487806111533
chr1	31228100	31229100	1.1321647930434036
chr1	31228200	31229200	1.1190616984906714
chr1	31228300	31229300	1.1468910336680758
chr1	31228400	31229400	0.6603420050598888
chr1	31228500	31229500	1.235922810525052
chr1	31228600	31229600	0.458335860714258
chr1	31228700	31229700	1.0717091792648954
chr1	31228800	31229800	1.406156382839278
chr1	31228900	31229900	1.0135326108279628
chr1	31229000	31230000	1.092874256482045
chr1	31229100	31230100	1.3180943606715791
chr1	31229200	31230200	0.4175212539063704
chr1	31229300	31230300	0.5370442946385201
chr1	31229400	31230400	1.0843209475850166
chr1	31229500	31230500	-0.2678801410227037
chr1	31229600	31230600	0.2255978275132549
chr1	31229700	31230700	-0.4313701653040321
chr1	31229800	31230800	-0.8438748118087556
chr1	31229900	31230900	-0.12134855633074396
chr1	31232500	31233500	3.3538655402157023
chr1	31232600	31233600	3.5570142625442336
chr1	31232700	31233700	3.8839690337723036
chr1	31232800	31233800	3.762660340513556
chr1	31232900	31233900	4.053821835946063
chr1	31233000	31234000	4.020399667141937
chr1	31233100	31234100	3.5673834514146487
chr1	31233200	31234200	3.679277843883748
chr1	31233300	31234300	2.972837640592098
chr1	31233400	31234400	2.2976886995233734
chr1	31233500	31234500	1.8871833884038367
chr1	31233600	31234600	1.1995706051074564
chr1	31233700	31234700	0.757301652341744
chr1	31233800	31234800	0.438515696103921
chr1	31233900	31234900	1.0099102654784682
chr1	31234000	31235000	1.0488928526680599
chr1	31234100	31235100	0.9697089842820312
chr1	31234200	31235200	1.2712388142899436
chr1	31234300	31235300	1.6635688794702252
chr1	31234400	31235400	1.8499870993798249
chr1	31234500	31235500	2.119840216448889
chr1	31234600	31235600	2.305436384340299
chr1	31234700	31235700	2.521925223947436
chr1	31234800	31235800	2.83804320126666
chr1	31234900	31235900	2.335692356605996
chr1	31235000	31236000	2.775649383279939
chr1	31235100	31236100	2.8882711106735446
chr1	31235200	31236200	2.7288487925015006
chr1	31235300	31236300	2.504454352499562
chr1	31235400	31236400	1.9936573048261232
chr1	31235500	31236500	1.1680821586171175
chr1	31235600	31236600	1.2443291917504324
chr1	31235700	31236700	0.7392089018697803
chr1	31235800	31236800	-0.09540311309899403
chr1	31235900	31236900	0.21440284144766927
chr1	31236000	31237000	0.28101975131501766
chr1	31236100	31237100	0.3557417237537417
chr1	31236200	31237200	0.3206036529635557
chr1	31236300	31237300	0.7020241654817916
chr1	31236400	31237400	0.91854965553039
chr1	31236500	31237500	1.2805848873879229
chr1	31236600	31237600	1.4013841513848608
chr1	31236700	31237700	1.7136132645755573
chr1	31236800	31237800	2.8408950846249885
chr1	31236900	31237900	2.854900084276268
chr1	31237000	31238000	2.1459659939185345
chr1	31237100	31238100	2.2102092784297094
chr1	31237200	31238200	2.035686748435808
chr1	31237300	31238300	1.4386935499505158
chr1	31237400	31238400	1.7762289778308276
chr1	31237500	31238500	1.5386353921916178
chr1	31237600	31238600	1.5026601249078115
chr1	31237700	31238700	1.2645286972825072
chr1	31237800	31238800	0.5404786726946733
chr1	31237900	31238900	0.4260019992856069
chr1	31238000	31239000	0.9444793785502832
chr1	31238100	31239100	1.3138993347458208
chr1	31238200	31239200	1.2547076688948784
chr1	31238300	31239300	2.188048273999512
chr1	31238400	31239400	2.4319265143849496
chr1	31238500	31239500	3.5442966939591303
chr1	31238600	31239600	4.232413476701998
chr1	31238700	31239700	4.77628764393389
chr1	31238800	31239800	5.1415901843933804
chr1	31238900	31239900	4.346550068037342
chr1	31239000	31240000	4.783528400846992
chr1	31239100	31240100	5.0181559602867605
chr1	31239200	31240200	5.424813239704684
chr1	31239300	31240300	4.8322663626131535
chr1	31239400	31240400	4.4178743462448296
chr1	31239500	31240500	3.1849819935775505
chr1	31239600	31240600	2.9097119528107385
chr1	31239700	31240700	2.3503231182299404
chr1	31239800	31240800	1.9963229511813063
chr1	31239900	31240900	2.8346452745059505
chr1	31240000	31241000	2.219454302958451
chr1	31240100	31241100	1.7318038876415711
chr1	31240200	31241200	0.9710489104331028
chr1	31240300	31241300	1.1501830134961315
chr1	31240400	31241400	1.5611681776149495
chr1	31240500	31241500	1.821214341883895
chr1	31240600	31241600	1.1271623889958733
chr1	31240700	31241700	1.9420209856522288
chr1	31240800	31241800	2.218299705833502
chr1	31240900	31241900	2.7797678744323897
chr1	31241000	31242000	2.7896268013231027
chr1	31241100	31242100	2.754054809357988
chr1	31241200	31242200	3.2813711629345637
chr1	31241300	31242300	2.9817714725705984
chr1	31241400	31242400	2.4839465792014046
chr1	31241500	31242500	2.322689365367645
chr1	31241600	31242600	2.672039142122652
chr1	31241700	31242700	2.269590605146746
chr1	31242100	31243100	1.294314578762518
chr1	31242700	31243700	2.7858532826423543
chr1	31242800	31243800	2.2721658567052088
chr1	31242900	31243900	2.2180968763815154
chr1	31243000	31244000	2.6300361173372298
chr1	31243100	31244100	2.8840645549056987
chr1	31243200	31244200	3.0138659203410167
chr1	31243300	31244300	2.670301005645934
chr1	31243400	31244400	2.3743747260164096
chr1	31243500	31244500	2.1191243025951265
chr1	31243600	31244600	1.9958402866468927
chr1	31243700	31244700	1.8892110176597319
chr1	31243800	31244800	2.2483453874573045
chr1	31243900	31244900	2.6943083761421938
chr1	31244000	31245000	3.0684678253759614
chr1	31244100	31245100	1.979509949102893
chr1	31244200	31245200	1.1488196822554724
chr1	31244300	31245300	1.4929234633600894
chr1	31244400	31245400	1.5817160851124217
chr1	31244500	31245500	1.7129570852380516
chr1	31244600	31245600	1.2902132758488756
chr1	31244700	31245700	0.9013657743162302
chr1	31244800	31245800	0.9539795417376444
chr1	31244900	31245900	0.656841504243513
chr1	31245000	31246000	-0.43976432010130895
chr1	31245100	31246100	0.4295070709523333
chr1	31245200	31246200	0.3715893922949111
chr1	31245300	31246300	-0.07838587459476412
chr1	31245400	31246400	-0.4833911890262914
chr1	31245500	31246500	-0.3963163470832641
chr1	31245600	31246600	-0.13046447991728038
chr1	31245700	31246700	0.20965239747454986
chr1	31245800	31246800	0.0169919015201752
chr1	31245900	31246900	0.2575172598361946
chr1	31247600	31248600	2.4105550293482136
chr1	31247700	31248700	2.327774910849836
chr1	31247800	31248800	2.2240604108439466
chr1	31247900	31248900	2.2292713394097
chr1	31248000	31249000	1.8440753775604424
chr1	31248100	31249100	1.8485495183061111
chr1	31248200	31249200	1.462754601877037
chr1	31248300	31249300	1.2214947960381184
chr1	31248400	31249400	1.2016985054454048
chr1	31248900	31249900	0.7951509449977806
chr1	31249000	31250000	0.6489966014322646
chr1	31249100	31250100	0.761985532282007
chr1	31249200	31250200	0.8827368060081336
chr1	31249300	31250300	0.8384557992848954
chr1	31249400	31250400	0.9544908297832164
chr1	31249500	31250500	1.5459778053953412
chr1	31249600	31250600	2.514664895531951
chr1	31249700	31250700	2.5450712440685828
chr1	31249800	31250800	2.6451663829702112
chr1	31249900	31250900	2.7787496938092056
chr1	31250000	31251000	2.733896709606325
chr1	31250100	31251100	2.5537944464179665
chr1	31250200	31251200	2.301308821609414
chr1	31250300	31251300	2.6679509765431533
chr1	31250400	31251400	2.89192721254492
chr1	31250500	31251500	2.593689670920152
chr1	31250600	31251600	2.299980886927149
chr1	31250700	31251700	2.8153464810430684
chr1	31250800	31251800	2.556773709582375
chr1	31250900	31251900	2.3956467778097807
chr1	31251000	31252000	2.603079604376619
chr1	31253100	31254100	0.2805605905255841
chr1	31253200	31254200	0.907451658159782
chr1	31253300	31254300	1.3622463376271747
chr1	31254300	31255300	1.1647254930920692
chr1	31254400	31255400	1.5148893134192596
chr1	31254500	31255500	1.4110534823951622
chr1	31254600	31255600	1.7493207676933011
chr1	31254700	31255700	2.0548201976187963
chr1	31254800	31255800	2.0383858253242053
chr1	31256200	31257200	-0.7462275041244884
chr1	31256300	31257300	-0.4235923656260389
chr1	31256400	31257400	-0.2012024830574156
chr1	31256500	31257500	0.10514768529151107
chr1	31256600	31257600	-0.5373942053619634
chr1	31256700	31257700	-0.23567979164236866
chr1	31256800	31257800	0.33032482424805354
chr1	31256900	31257900	0.8099032629910164
chr1	31257000	31258000	0.9310318580158821
chr1	31257100	31258100	0.5011887171875905
chr1	31257200	31258200	0.5638368743876622
chr1	31257300	31258300	0.1827625265882596
chr1	31257400	31258400	-0.2485194076835883
chr1	31257500	31258500	-1.156662753988013
chr1	31257600	31258600	-0.27271258730641856
chr1	31257700	31258700	-0.4144509126915594
chr1	31257800	31258800	-0.8081559258946446
chr1	31257900	31258900	-1.0037007253111925
chr1	31258000	31259000	-0.7089946838656779
chr1	31258100	31259100	-0.6380621153380246
chr1	31261100	31262100	2.4404274968787045
chr1	31261200	31262200	2.158965469033985
chr1	31261300	31262300	1.8312101680565072
chr1	31261400	31262400	1.8265422970973315
chr1	31261500	31262500	1.714614965726791
chr1	31264000	31265000	1.1694907963566952
chr1	31264100	31265100	1.1642470394382665
chr1	31264200	31265200	1.7121865340667468
chr1	31264300	31265300	0.8486956082183206
chr1	31264400	31265400	0.8809388392256824
chr1	31264500	31265500	0.27489188730433795
chr1	31264600	31265600	0.5640797850229774
chr1	31264700	31265700	0.3496043316693218
chr1	31264800	31265800	0.22475885388688224
chr1	31264900	31265900	0.47372074828677296
chr1	31265000	31266000	1.0683329149602125
chr1	31265100	31266100	0.9938081562146532
chr1	31265200	31266200	1.1465833794777285
chr1	31265300	31266300	0.8824733864905558
chr1	31265400	31266400	0.21969765041396272
chr1	31265500	31266500	-0.10868039507482324
chr1	31265600	31266600	0.4671760236945197
chr1	31265700	31266700	0.9241984232380192
chr1	31265800	31266800	0.5342332785233196
chr1	31265900	31266900	0.4408131386611504
chr1	31266000	31267000	0.4376234107015247
chr1	31266100	31267100	1.0048863544819058
chr1	31266200	31267200	0.5395252610024381
chr1	31266300	31267300	0.4079457186686585
chr1	31266400	31267400	0.32074402985926204
chr1	31266500	31267500	0.3588507896632865
chr1	31266600	31267600	-0.0523087445192355
chr1	31266700	31267700	0.3532354741172751
chr1	31266800	31267800	0.7385624904468225
chr1	31266900	31267900	1.4502754832495517
chr1	31267000	31268000	1.6815672359696596
chr1	31267100	31268100	1.5193112860896292
chr1	31267200	31268200	1.6467239044830069
chr1	31267300	31268300	2.073340510309253
chr1	31267400	31268400	2.104288104225017
chr1	31267500	31268500	2.291515771893387
chr1	31267600	31268600	2.7052798760120345
chr1	31267700	31268700	1.514678791722017
chr1	31267800	31268800	1.2975066783683669
chr1	31267900	31268900	0.8186774720482243
chr1	31268000	31269000	0.6856980059078648
chr1	31268100	31269100	0.7737121876430731
chr1	31268200	31269200	0.7925673835303857
chr1	31268300	31269300	1.3424425398697215
chr1	31268400	31269400	1.4960311099258068
chr1	31268500	31269500	1.0743292496631365
chr1	31268600	31269600	1.2899010162286453
chr1	31268700	31269700	1.811607009556209
chr1	31268800	31269800	1.520041444240942
chr1	31268900	31269900	0.8780854395235483
chr1	31269000	31270000	1.408351999260439
chr1	31269100	31270100	1.1876435382254804
chr1	31269200	31270200	1.618726735312518
chr1	31269300	31270300	1.0603779098593231
chr1	31269400	31270400	1.2129792436815154
chr1	31269500	31270500	1.5606657068370446
chr1	31269600	31270600	1.1036183197495484
chr1	31269700	31270700	1.0935431405797882
chr1	31269800	31270800	1.4231242097401422
chr1	31269900	31270900	2.1240548676106616
chr1	31270000	31271000	1.4602381210607545
chr1	31270100	31271100	0.9326535652310712
chr1	31270200	31271200	0.3764050147473939
chr1	31270300	31271300	0.06338659338862214
chr1	31270400	31271400	-0.1263553911134531
chr1	31270500	31271500	0.4007953698429828
chr1	31270600	31271600	0.5900005573288023
chr1	31270700	31271700	0.22074814233856088
chr1	31270800	31271800	-0.0986910811214714
chr1	31270900	31271900	-0.1381309801428088
chr1	31271000	31272000	0.02054898064639877
chr1	31271100	31272100	0.3025698615991864
chr1	31271200	31272200	0.2915704639409575
chr1	31271300	31272300	0.8097579370767195
chr1	31271400	31272400	0.6097666011372491
chr1	31271500	31272500	-0.3511900400752523
chr1	31271600	31272600	-0.334316077221305
chr1	31271700	31272700	-0.4032658898724088
chr1	31271800	31272800	0.07422599646812639
chr1	31271900	31272900	0.2752037809305239
chr1	31272000	31273000	0.3085395407395037
chr1	31272100	31273100	0.4370513888940484
chr1	31272200	31273200	0.4705595474473661
chr1	31272300	31273300	0.29237112641800783
chr1	31272400	31273400	-0.2378009487366975
chr1	31272500	31273500	0.7191588211141667
chr1	31272600	31273600	1.1811101111890898
chr1	31272700	31273700	1.7445638197147328
chr1	31272800	31273800	1.8511186334450456
chr1	31272900	31273900	1.9131082277705125
chr1	31273000	31274000	1.680476736288932
chr1	31273100	31274100	1.5773705347198606
chr1	31273200	31274200	1.6336662383464644
chr1	31273300	31274300	1.6402333503860835
chr1	31273400	31274400	2.491176286322859
chr1	31273500	31274500	2.0197268558076145
chr1	31273600	31274600	1.5538897849916882
chr1	31274700	31275700	2.4874531315193287
chr1	31274800	31275800	2.5850074588669543
chr1	31274900	31275900	2.8526485270201563
chr1	31275000	31276000	2.8200875020299843
chr1	31275100	31276100	2.5108002805441947
chr1	31275200	31276200	2.6909993157770407
chr1	31275300	31276300	2.5240133965987805
chr1	31275400	31276400	2.618352706789756
chr1	31275500	31276500	2.87790157341889
chr1	31275600	31276600	2.033031921175562
chr1	31275700	31276700	1.6032735489370638
chr1	31275800	31276800	1.7430730692714511
chr1	31275900	31276900	1.3478966599518474
chr1	31276000	31277000	1.4297136384464322
chr1	31276100	31277100	2.0846796323960297
chr1	31276200	31277200	0.9624930659404424
chr1	31276300	31277300	0.4983632204349515
chr1	31276400	31277400	0.8666097080773545
chr1	31276500	31277500	0.4985188370792829
chr1	31276600	31277600	0.9945050096210152
chr1	31276700	31277700	1.1844597439869935
chr1	31276800	31277800	0.7536566592916778
chr1	31276900	31277900	0.6137574514378696
chr1	31277000	31278000	0.649811088944457
chr1	31277100	31278100	0.2918539891642224
chr1	31277200	31278200	0.4296847422222743
chr1	31277300	31278300	0.6134355244776761
chr1	31277400	31278400	0.16637800367618708
chr1	31277500	31278500	0.008390663426104695
chr1	31277600	31278600	0.06728273147878625
chr1	31277700	31278700	-0.1527831884154415
chr1	31277800	31278800	0.4809204044802839
chr1	31277900	31278900	0.5020322410450506
chr1	31278000	31279000	-0.4066597246078055
chr1	31278100	31279100	-0.8001496810013174
chr1	31278200	31279200	-0.2344920436257808
chr1	31278300	31279300	0.4126701987062321
chr1	31278400	31279400	0.4809644927878395
chr1	31278500	31279500	0.7398119234389721
chr1	31278600	31279600	0.4350159232621517
chr1	31278700	31279700	0.4121505825310029
chr1	31280200	31281200	0.6892243789125627
chr1	31280300	31281300	0.9229746380480984
chr1	31280400	31281400	0.7239710748396002
chr1	31280500	31281500	1.0386468133757116
chr1	31280600	31281600	0.9506389935160529
chr1	31280700	31281700	0.969276921432043
chr1	31280800	31281800	1.1031367510229857
chr1	31280900	31281900	1.1008390285882008
chr1	31281000	31282000	0.7554424429263692
chr1	31281100	31282100	0.7498465524749841
chr1	31281200	31282200	-0.020278581858951882
chr1	31281300	31282300	0.0005524914756274005
chr1	31281400	31282400	-0.04783845507545293
chr1	31281500	31282500	-0.4859507106321768
chr1	31281600	31282600	-0.2735462629216131
chr1	31281700	31282700	-0.2436311212395301
chr1	31281800	31282800	0.3044656949053309
chr1	31281900	31282900	0.3560560213331018
chr1	31282000	31283000	0.9897624044151655
chr1	31282100	31283100	1.6707547962898457
chr1	31282200	31283200	1.4238133030312472
chr1	31282300	31283300	0.9000801105231474
chr1	31282400	31283400	1.4720011302075824
chr1	31282500	31283500	1.6301204261355715
chr1	31282600	31283600	1.1746101688853554
chr1	31282700	31283700	1.6187361642324491
chr1	31282800	31283800	1.0283132941331443
chr1	31282900	31283900	0.834622577617244
chr1	31283000	31284000	-0.45559392041896324
chr1	31283100	31284100	-1.5563511229778564
chr1	31283200	31284200	-0.797718338469529
chr1	31283300	31284300	-0.2816307013202223
chr1	31283400	31284400	-0.6837068888257263
chr1	31283500	31284500	-0.5894343150229518
chr1	31283600	31284600	-0.6463027472857622
chr1	31283700	31284700	-1.1238400476340629
chr1	31283800	31284800	-1.5993562399791257
chr1	31283900	31284900	-1.4326174980020532
chr1	31284000	31285000	-0.16408990229747702
chr1	31284100	31285100	-0.5143096066769808
chr1	31284200	31285200	-0.7871874949904335
chr1	31284300	31285300	-1.3766492348833532
chr1	31284400	31285400	-1.3756745131377432
chr1	31284500	31285500	-1.1801041195320123
chr1	31284600	31285600	-0.7133341757613377
chr1	31284700	31285700	-1.1670229590603327
chr1	31284800	31285800	-0.792398305297864
chr1	31284900	31285900	-1.5520856052447667
chr1	31285000	31286000	-1.2183977435949083
chr1	31285100	31286100	0.35121612609794384
chr1	31285200	31286200	0.6093540591921522
chr1	31285300	31286300	1.381516859710055
chr1	31285400	31286400	1.1700772750110868
chr1	31285500	31286500	1.0792901478334966
chr1	31285600	31286600	0.6934812815276926
chr1	31285700	31286700	1.142780311863272
chr1	31285800	31286800	1.1055331826189558
chr1	31285900	31286900	1.2966784095541508
chr1	31286000	31287000	0.6809644291003841
chr1	31286100	31287100	0.3606468364706283
chr1	31286200	31287200	0.15415588640728106
chr1	31286300	31287300	-0.32712590894900784
chr1	31286400	31287400	-0.3060308977577728
chr1	31286500	31287500	-0.5334964858130646
chr1	31286600	31287600	-0.07833332415655485
chr1	31286700	31287700	-0.6154341380205621
chr1	31286800	31287800	-0.18799732907597805
chr1	31286900	31287900	-0.07963909583845467
chr1	31287000	31288000	-0.5669011049512482
chr1	31287100	31288100	-0.6425323221200574
chr1	31288900	31289900	-1.796805591038488
chr1	31289000	31290000	-1.6081819372981088
chr1	31289100	31290100	-1.8872090566132336
chr1	31289200	31290200	-1.3882571343682828
chr1	31289300	31290300	-1.3937643753294195
chr1	31289400	31290400	-1.3992302226607105
chr1	31289500	31290500	-1.0961882482625112
chr1	31289600	31290600	-1.0109311302795232
chr1	31289700	31290700	-0.7950152424831828
chr1	31289800	31290800	-0.6551731449746684
chr1	31289900	31290900	0.04003286575088078
chr1	31290000	31291000	-0.37437221945086363
chr1	31290100	31291100	0.5150349411855647
chr1	31290200	31291200	0.5401779597229746
chr1	31291300	31292300	2.2147708195558886
chr1	31291400	31292400	2.813275287455461
chr1	31291500	31292500	2.468609170133958
chr1	31291600	31292600	2.2344368176239624
chr1	31291700	31292700	2.68806247927176
chr1	31291800	31292800	2.524249841526572
chr1	31291900	31292900	2.6693903475938376
chr1	31292000	31293000	1.5399979350657165
chr1	31292100	31293100	1.463386455529621
chr1	31292200	31293200	1.1770602360219946
chr1	31292300	31293300	1.7148051888720626
chr1	31292400	31293400	1.2204067164265415
chr1	31292500	31293500	1.1702941105549751
chr1	31292600	31293600	1.63958811301046
chr1	31292700	31293700	1.0605256816954798
chr1	31292800	31293800	0.5117828282265637
chr1	31292900	31293900	0.4289690895354543
chr1	31293000	31294000	0.7013819964104471
chr1	31293100	31294100	0.9578076204043202
chr1	31293200	31294200	0.5174085771467096
chr1	31293300	31294300	-0.05410831761122965
chr1	31293400	31294400	-0.08799935340854878
chr1	31293500	31294500	0.3802132870909475
chr1	31293600	31294600	0.27876759029184905
chr1	31293700	31294700	0.498070247667469
chr1	31293800	31294800	1.1296877482737433
chr1	31293900	31294900	1.262079416652755
chr1	31294100	31295100	0.5368854729569851
chr1	31294200	31295200	0.735189936843494
chr1	31294300	31295300	0.8190111656229695
chr1	31294400	31295400	0.8570106937575452
chr1	31296700	31297700	1.8417361850976568
chr1	31296800	31297800	2.2740926413117784
chr1	31296900	31297900	2.733070608671233
chr1	31297000	31298000	2.40571291540376
chr1	31297100	31298100	2.2371149988072845
chr1	31297200	31298200	2.2961424943453124
chr1	31297300	31298300	1.6972224115877863
chr1	31297400	31298400	0.9137807676921568
chr1	31297500	31298500	0.9493276587548178
chr1	31297600	31298600	1.0873418418989218
chr1	31297700	31298700	1.3346766204114793
chr1	31297800	31298800	0.9258764708729214
chr1	31297900	31298900	0.17148631069887807
chr1	31298000	31299000	0.36896758962921666
chr1	31298100	31299100	-0.1963092752101716
chr1	31298200	31299200	-0.8983665887682254
chr1	31298300	31299300	-0.22314858366781806
chr1	31298400	31299400	0.2705446874416594
chr1	31298500	31299500	0.29715176441173696
chr1	31298600	31299600	0.3186676116776482
chr1	31298700	31299700	-0.2416146686606853
chr1	31298800	31299800	-0.06103323086751172
chr1	31298900	31299900	0.4683794970716298
chr1	31299000	31300000	0.9911908410220281
chr1	31299100	31300100	1.4943111009472159
chr1	31299200	31300200	2.3250761181367388
chr1	31299300	31300300	1.7802763026160522
chr1	31299400	31300400	1.7515981194548558
chr1	31299500	31300500	2.028102124390672
chr1	31299600	31300600	1.8479269861270773
chr1	31299700	31300700	2.4635625805301795
chr1	31299800	31300800	2.1823193916425248
chr1	31299900	31300900	2.1604625530473625
chr1	31300000	31301000	1.0462797607948953
chr1	31300100	31301100	1.4744958276973772
chr1	31300200	31301200	1.4724501743070448
chr1	31300300	31301300	2.0760841292054546
chr1	31300400	31301400	1.859309613866052
chr1	31300500	31301500	1.248127509613307
chr1	31300600	31301600	1.7029214726384492
chr1	31300700	31301700	0.8312089713962088
chr1	31300800	31301800	1.0221222502886045
chr1	31300900	31301900	0.7754797061296933
chr1	31301000	31302000	1.635443646038396
chr1	31301100	31302100	1.600082160956266
chr1	31301200	31302200	1.0146137397299944
chr1	31301300	31302300	0.4052880462097605
chr1	31301400	31302400	-0.18140804186918955
chr1	31301500	31302500	-0.04423653221275553
chr1	31301600	31302600	-0.5955116972477599
chr1	31301700	31302700	-0.3729614601794283
chr1	31301800	31302800	-0.5579258498831793
chr1	31301900	31302900	-0.1879782292454908
chr1	31302000	31303000	-0.7620287472267807
chr1	31302100	31303100	-0.7511219859259598
chr1	31302200	31303200	-1.0947449869233308
chr1	31302300	31303300	-0.528327384885632
chr1	31302400	31303400	0.4426243708984746
chr1	31302500	31303500	0.1153439289240831
chr1	31302600	31303600	0.5901497689823546
chr1	31302700	31303700	0.08943568409632616
chr1	31302800	31303800	-0.2790838878975037
chr1	31302900	31303900	-0.5465708601915386
chr1	31303000	31304000	0.10048284070068537
chr1	31303100	31304100	-0.05518822101331055
chr1	31303200	31304200	0.8731621510365508
chr1	31303300	31304300	0.6398467207510982
chr1	31303400	31304400	0.4978616354061135
chr1	31304400	31305400	1.8802375605314008
chr1	31304500	31305500	2.26556837730503
chr1	31304600	31305600	2.302055037207869
chr1	31304700	31305700	2.1149360588858777
chr1	31304800	31305800	1.7557202994917207
chr1	31304900	31305900	2.101025022516245
chr1	31305000	31306000	1.7418972223275528
chr1	31305100	31306100	1.9629759863716487
chr1	31305200	31306200	2.227194116513474
chr1	31305300	31306300	2.3467598216001644
chr1	31305400	31306400	2.783295341911981
chr1	31305500	31306500	2.7025586653130804
chr1	31305600	31306600	2.3623814287164544
chr1	31305700	31306700	2.4561145989907844
chr1	31305800	31306800	2.099300829471656
chr1	31305900	31306900	2.0130353683332274
chr1	31306000	31307000	2.156972947499528
chr1	31306100	31307100	2.2522096630833466
chr1	31306200	31307200	2.0345774299474937
chr1	31306300	31307300	1.91531760829812
chr1	31306400	31307400	1.291799549580538
chr1	31307500	31308500	1.8628738581443924
chr1	31307600	31308600	1.3688774266014396
chr1	31307700	31308700	1.3390637212949354
chr1	31307800	31308800	1.1392200222731268
chr1	31307900	31308900	1.3729331125077795
chr1	31308000	31309000	0.9898202302446708
chr1	31308100	31309100	1.0637919874878536
chr1	31308200	31309200	0.9783058560082856
chr1	31308300	31309300	0.18968154370140025
chr1	31308400	31309400	0.6044342874969362
chr1	31308500	31309500	0.38669435205093694
chr1	31308600	31309600	0.6819099963456086
chr1	31308700	31309700	0.6604891709701523
chr1	31308800	31309800	0.9692457933068412
chr1	31308900	31309900	0.7874185060968463
chr1	31309000	31310000	0.8961444421835575
chr1	31309100	31310100	0.5959198212601988
chr1	31309200	31310200	-0.6649052331135336
chr1	31309300	31310300	0.056002228686388496
chr1	31309400	31310400	-0.12385856531910565
chr1	31309500	31310500	-0.10394883623834668
chr1	31309600	31310600	-0.09439223296909773
chr1	31309700	31310700	-0.19473350528853445
chr1	31309800	31310800	-0.5623574943062232
chr1	31309900	31310900	-0.4973754858511134
chr1	31310000	31311000	-0.5730510939493749
chr1	31310100	31311100	-0.08881394101811045
chr1	31310200	31311200	1.8980340297198868
chr1	31310300	31311300	1.4986433931028944
chr1	31310400	31311400	2.4655034260298008
chr1	31310500	31311500	1.7578593329825538
chr1	31310600	31311600	1.5489816701774712
chr1	31310700	31311700	1.6386670862794062
chr1	31310800	31311800	1.6848391650451684
chr1	31310900	31311900	1.058385333106837
chr1	31311000	31312000	1.4853538046883996
chr1	31311100	31312100	1.5823306902949457
chr1	31311200	31312200	1.4994320454786556
chr1	31311300	31312300	1.4295616399990716
chr1	31311400	31312400	0.8825544201590229
chr1	31311500	31312500	1.552635414341896
chr1	31311600	31312600	1.4710914230127476
chr1	31311700	31312700	1.6034325404329548
chr1	31311800	31312800	1.5652836937862598
chr1	31311900	31312900	1.1908536001516483
chr1	31312000	31313000	0.8959257058995942
chr1	31313300	31314300	-0.09415209452227613
chr1	31313400	31314400	0.20899144756201554
chr1	31314000	31315000	0.7706181322717162
chr1	31314100	31315100	0.6331225917140764
chr1	31314200	31315200	0.3881651833497445
chr1	31314300	31315300	0.5226914034670443
chr1	31314400	31315400	-0.006239064317026586
chr1	31314500	31315500	0.007073251369600853
chr1	31314600	31315600	-0.5124432945684644
chr1	31314700	31315700	-0.4992936132296979
chr1	31314800	31315800	-0.2014462686725344
chr1	31314900	31315900	-0.1394021757885277
chr1	31315000	31316000	0.4920348026700993
chr1	31315100	31316100	1.4109635241795948
chr1	31315200	31316200	1.73576141212412
chr1	31315300	31316300	1.399992230953204
chr1	31315400	31316400	2.016762213371897
chr1	31315500	31316500	1.7993057464749336
chr1	31315600	31316600	2.157456784388501
chr1	31315700	31316700	1.9033693197758723
chr1	31315800	31316800	1.9353822385814048
chr1	31315900	31316900	1.798462776757778
chr1	31316000	31317000	1.895564588977625
chr1	31317100	31318100	1.026700822057225
chr1	31317200	31318200	0.6763284129895409
chr1	31317300	31318300	0.7925330637098726
chr1	31317400	31318400	0.3243545998560081
chr1	31317500	31318500	0.2928022767322924
chr1	31317600	31318600	0.3235324122418151
chr1	31317700	31318700	0.8631158849703157
chr1	31317800	31318800	0.8865477160425566
chr1	31317900	31318900	0.8048005695787083
chr1	31318000	31319000	1.4771906650676558
chr1	31318100	31319100	1.3758801096685234
chr1	31318200	31319200	1.6409139623497089
chr1	31318300	31319300	1.037344894511388
chr1	31318400	31319400	0.6571964608130799
chr1	31318500	31319500	0.9288847214529772
chr1	31318600	31319600	1.2811307782393315
chr1	31318700	31319700	1.3156735773081678
chr1	31318800	31319800	1.0419157036250362
chr1	31318900	31319900	0.4763168388761224
chr1	31319000	31320000	0.4435752486239013
chr1	31319100	31320100	-0.0903667775846383
chr1	31319200	31320200	0.39768062788530617
chr1	31319300	31320300	0.3569411393974417
chr1	31319400	31320400	1.1995880965238177
chr1	31319500	31320500	1.2074131046585252
chr1	31319600	31320600	0.6140249969252113
chr1	31319700	31320700	-0.1156865196240576
chr1	31319800	31320800	0.4560199042940469
chr1	31319900	31320900	0.9084929026521636
chr1	31320000	31321000	0.5638703095864331
chr1	31320100	31321100	0.9343808073853224
chr1	31320200	31321200	-0.09590643325573056
chr1	31320300	31321300	0.44158308063198415
chr1	31320400	31321400	0.5837281705345607
chr1	31320500	31321500	-0.358441056145129
chr1	31320600	31321600	-0.36430782798235
chr1	31320700	31321700	0.2957521172342312
chr1	31320800	31321800	0.23246090339198586
chr1	31320900	31321900	0.3569484620687048
chr1	31321000	31322000	0.6141612909501896
chr1	31321100	31322100	0.7602502328540341
chr1	31321200	31322200	1.4943337893723518
chr1	31321300	31322300	1.3351203383791743
chr1	31321400	31322400	0.7202381701234583
chr1	31321500	31322500	1.4694960015365683
chr1	31321600	31322600	1.7879589979129078
chr1	31321700	31322700	1.5627083077710338
chr1	31321800	31322800	1.2198431198336288
chr1	31321900	31322900	1.1048029027212891
chr1	31322000	31323000	0.8798115539455225
chr1	31322100	31323100	0.9851205182244358
chr1	31322200	31323200	0.8000167927502785
chr1	31322300	31323300	1.2071899510718855
chr1	31322400	31323400	1.5854768642727453
chr1	31322800	31323800	1.7738156610141778
chr1	31322900	31323900	1.4336705957308964
chr1	31323000	31324000	1.1864910199950418
chr1	31323100	31324100	0.7617244876481238
chr1	31323200	31324200	0.7856520226644491
chr1	31323300	31324300	0.3828617030704111
chr1	31324100	31325100	1.1872948952030664
chr1	31324200	31325200	1.7500893132383482
chr1	31324300	31325300	1.7112853243507602
chr1	31324400	31325400	1.712171857469958
chr1	31324500	31325500	2.2533733905864444
chr1	31324600	31325600	2.5702055879670307
chr1	31324700	31325700	2.9067966985512426
chr1	31324800	31325800	2.867624068002224
chr1	31324900	31325900	2.4421327149289493
chr1	31325000	31326000	3.4931155280578703
chr1	31325100	31326100	3.2120401135312404
chr1	31325200	31326200	2.5556894906118823
chr1	31325300	31326300	2.6437783512124766
chr1	31325400	31326400	2.5380000150175683
chr1	31325500	31326500	2.107622637217735
chr1	31325600	31326600	2.2002238650765524
chr1	31325700	31326700	1.8087157376364515
chr1	31325800	31326800	2.152703274786982
chr1	31325900	31326900	1.874315471423502
chr1	31326000	31327000	1.068996006993905
chr1	31326100	31327100	1.3942535924934878
chr1	31326200	31327200	2.1197423184621016
chr1	31326300	31327300	2.473148088739604
chr1	31326400	31327400	2.15432024898254
chr1	31326500	31327500	1.8528613196209007
chr1	31326600	31327600	1.3315273955831286
chr1	31326700	31327700	1.3713719781365978
chr1	31326800	31327800	1.147955893348766
chr1	31326900	31327900	0.9181762713289556
chr1	31327000	31328000	1.0623606049669736
chr1	31327100	31328100	0.6641218765594089
chr1	31327200	31328200	0.033768522564822545
chr1	31327300	31328300	-0.17363856380769746
chr1	31327400	31328400	0.4378173246175845
chr1	31327500	31328500	0.9593258802462692
chr1	31327600	31328600	0.5191325592237068
chr1	31327700	31328700	0.9297757122649958
chr1	31327800	31328800	1.3001181119707552
chr1	31327900	31328900	1.8884861180023351
chr1	31328000	31329000	1.7130608780821255
chr1	31328100	31329100	0.9740529981825712
chr1	31328200	31329200	1.5883257427910056
chr1	31328300	31329300	1.45793925377487
chr1	31328400	31329400	1.2289611106358154
chr1	31328500	31329500	0.7602408354431697
chr1	31328600	31329600	1.228114972300551
chr1	31328700	31329700	0.8264026045932973
chr1	31328800	31329800	-0.21871136633426527
chr1	31328900	31329900	-0.44891014619075337
chr1	31329000	31330000	-0.19115816078113443
chr1	31329100	31330100	0.7613255645809551
chr1	31329200	31330200	0.15093957852192574
chr1	31329300	31330300	0.3087483865297104
chr1	31329400	31330400	0.01404349663782612
chr1	31329500	31330500	0.5061109773126237
chr1	31329600	31330600	0.5902670018601894
chr1	31329700	31330700	0.5442166196955693
chr1	31329800	31330800	0.6400862301187966
chr1	31329900	31330900	1.0812210697811373
chr1	31330000	31331000	0.42360300579355864
chr1	31330100	31331100	0.9416754508095988
chr1	31330200	31331200	1.162961090431687
chr1	31330300	31331300	1.4561455727892951
chr1	31330400	31331400	1.3658097467731232
chr1	31330500	31331500	1.4328276498723342
chr1	31330600	31331600	1.2954527597113323
chr1	31330700	31331700	1.817789494175402
chr1	31330800	31331800	2.1409742373562457
chr1	31330900	31331900	1.8894269539010033
chr1	31331000	31332000	2.178661278387245
chr1	31331100	31332100	1.6004181582491914
chr1	31331200	31332200	1.6863577576118842
chr1	31331300	31332300	1.4495325039926596
chr1	31331400	31332400	2.3380144141513206
chr1	31331500	31332500	2.3661330795107243
chr1	31331600	31332600	2.5453206495185117
chr1	31331700	31332700	2.322018293452932
chr1	31331800	31332800	2.6217932633136622
chr1	31331900	31332900	3.421804007822764
chr1	31332000	31333000	3.751495107786497
chr1	31332100	31333100	3.7808613767967008
chr1	31332200	31333200	3.6012264509466925
chr1	31332300	31333300	3.8717779346158703
chr1	31332400	31333400	3.79765096644752
chr1	31332500	31333500	2.990415175627364
chr1	31332600	31333600	3.0836805624581936
chr1	31332700	31333700	2.7811845800320723
chr1	31332800	31333800	2.192243554227275
chr1	31332900	31333900	0.8702193226170541
chr1	31333000	31334000	0.9038150041943125
chr1	31333100	31334100	0.8832243576416546
chr1	31333200	31334200	1.1080716286238246
chr1	31333300	31334300	0.3552391128660952
chr1	31333400	31334400	0.3874416066721025
chr1	31334400	31335400	0.677840608672112
chr1	31334500	31335500	0.7316924748056151
chr1	31334600	31335600	0.5689609903811894
chr1	31334700	31335700	0.7611533503017063
chr1	31334800	31335800	0.8240886572480607
chr1	31334900	31335900	1.5867630309444312
chr1	31335000	31336000	1.0685092332044093
chr1	31335100	31336100	0.8793173779313318
chr1	31335200	31336200	1.589916277630416
chr1	31335300	31336300	1.6052596112945974
chr1	31335400	31336400	1.8902051159503548
chr1	31335500	31336500	2.096910939684089
chr1	31335600	31336600	2.005119669007909
chr1	31335700	31336700	2.0035494323826946
chr1	31335800	31336800	2.124104362123363
chr1	31336600	31337600	2.6200053201140725
chr1	31336700	31337700	2.5663212474734403
chr1	31336800	31337800	1.8086554051205648
chr1	31336900	31337900	1.5778177780955605
chr1	31337000	31338000	1.0618746657291902
chr1	31337100	31338100	0.8876431543262892
chr1	31338200	31339200	1.900951689751724
chr1	31338300	31339300	2.395529469650731
chr1	31338400	31339400	2.405609618036788
chr1	31338500	31339500	1.5281140213633333
chr1	31338600	31339600	2.306425946054152
chr1	31338700	31339700	2.712713116772021
chr1	31338800	31339800	2.697522470709772
chr1	31338900	31339900	2.161981425514625
chr1	31340400	31341400	0.7726843584552754
chr1	31340500	31341500	1.0578476573929072
chr1	31340600	31341600	0.4182881821599591
chr1	31340700	31341700	0.8387841462056204
chr1	31340800	31341800	0.8439452524136388
chr1	31340900	31341900	0.26180242763548905
chr1	31341000	31342000	-0.008748700410994483
chr1	31341100	31342100	-0.13909200028385355
chr1	31341200	31342200	0.5819501390620466
chr1	31341300	31342300	0.4767275475737167
chr1	31341400	31342400	0.5321457075419899
chr1	31341500	31342500	0.2659959204466873
chr1	31341600	31342600	1.0361173244817763
chr1	31341700	31342700	1.1721663560779871
chr1	31341800	31342800	1.4401061432783586
chr1	31341900	31342900	1.4204383718494111
chr1	31342000	31343000	1.3822715447624663
chr1	31342100	31343100	1.6521982455814943
chr1	31342200	31343200	1.5661635648100587
chr1	31342300	31343300	1.8919371860347045
chr1	31342400	31343400	1.7547293271645599
chr1	31342500	31343500	2.0856286254175145
chr1	31342600	31343600	1.7486468726307591
chr1	31342700	31343700	2.026172868021196
chr1	31342800	31343800	1.7273101796304462
chr1	31345700	31346700	0.4113409338188089
chr1	31345800	31346800	1.2281419820617585
chr1	31345900	31346900	1.1334525711873198
chr1	31346000	31347000	1.4168070464547728
chr1	31346100	31347100	1.73484557169269
chr1	31346200	31347200	1.6257925546151353
chr1	31346300	31347300	1.2883919989677943
chr1	31346400	31347400	1.88394699479206
chr1	31346500	31347500	1.85151626849282
chr1	31346600	31347600	2.42991704499177
chr1	31346700	31347700	1.51478006213771
chr1	31346800	31347800	0.17326852122470338
chr1	31346900	31347900	0.5659986463605111
chr1	31347000	31348000	0.18763277885554566
chr1	31347100	31348100	0.10645458224782904
chr1	31347200	31348200	-0.1091669845981868
chr1	31347300	31348300	0.275598026877407
chr1	31347400	31348400	0.032291057364598086
chr1	31347500	31348500	0.10864273884218116
chr1	31347600	31348600	0.309973601499569
chr1	31347700	31348700	1.2858295093652634
chr1	31347800	31348800	2.1998179856538536
chr1	31347900	31348900	2.105503220027809
chr1	31348000	31349000	2.1175361375746484
chr1	31348100	31349100	1.7515200508705615
chr1	31348200	31349200	1.945741412600652
chr1	31348300	31349300	1.7579282505027265
chr1	31348400	31349400	1.9879576381224056
chr1	31348500	31349500	1.8024629524038127
chr1	31348600	31349600	1.578025850422897
chr1	31348700	31349700	1.1575722540177822
chr1	31348800	31349800	0.979342784810946
chr1	31348900	31349900	0.6233991894665948
chr1	31349000	31350000	0.771743360657784
chr1	31349100	31350100	0.22588980751129484
chr1	31349200	31350200	0.7281233253721907
chr1	31349300	31350300	1.0667993256288335
chr1	31349400	31350400	0.20527158290539216
chr1	31349500	31350500	0.9481643608989938
chr1	31349600	31350600	0.921385507197033
chr1	31349700	31350700	1.609271511631118
chr1	31349800	31350800	1.3484069035986208
chr1	31349900	31350900	1.44371745748599
chr1	31350000	31351000	1.274540602756166
chr1	31350700	31351700	1.6155555346460035
chr1	31350800	31351800	2.2933868954437995
chr1	31350900	31351900	2.483714760857912
chr1	31351000	31352000	2.836127216277351
chr1	31351100	31352100	2.644447146876324
chr1	31351200	31352200	3.5099937170501723
chr1	31351300	31352300	3.7975980545471315
chr1	31351400	31352400	3.865058472171472
chr1	31351500	31352500	3.45109029959288
chr1	31351600	31352600	3.192223470509392
chr1	31351700	31352700	2.623849480117189
chr1	31351800	31352800	2.22723872933801
chr1	31351900	31352900	2.5005072801411288
chr1	31352000	31353000	2.401202124647615
chr1	31352100	31353100	1.8874980655097968
chr1	31352200	31353200	1.3618279727817588
chr1	31352300	31353300	1.344613886760308
chr1	31352400	31353400	1.2239760934932455
chr1	31352500	31353500	1.3985844952676922
chr1	31352600	31353600	1.5920258982982525
chr1	31352700	31353700	2.2089419951540608
chr1	31352800	31353800	1.823612394112868
chr1	31352900	31353900	1.3844921508041232
chr1	31353000	31354000	1.6020246481385054
chr1	31353100	31354100	2.042291982951656
chr1	31353200	31354200	2.2381923366851435
chr1	31353300	31354300	2.319998876119987
chr1	31353400	31354400	2.5024037248975017
chr1	31353500	31354500	2.3176462491516685
chr1	31353600	31354600	1.9519170037249427
chr1	31353700	31354700	1.7579494852836473
chr1	31353800	31354800	1.9118915532123133
chr1	31353900	31354900	2.375483554158264
chr1	31354000	31355000	2.923529894356915
chr1	31354100	31355100	2.9061783697902115
chr1	31354200	31355200	2.9097856630324226
chr1	31354300	31355300	2.3458662218546764
chr1	31354400	31355400	2.1228611885880717
chr1	31354500	31355500	2.5000023750944447
chr1	31354600	31355600	2.3180477120848693
chr1	31354700	31355700	2.218031344867914
chr1	31354800	31355800	2.1950829008115176
chr1	31354900	31355900	1.115281663214169
chr1	31355000	31356000	0.13650468086538073
chr1	31355100	31356100	-0.12015460538562348
chr1	31355200	31356200	-0.43982125890560025
chr1	31355300	31356300	0.0245309853463958
chr1	31355400	31356400	0.7142245218534702
chr1	31355500	31356500	0.2505839614925108
chr1	31355600	31356600	0.8712594531992508
chr1	31355700	31356700	1.5573906663197068
chr1	31355800	31356800	1.8472092262168225
chr1	31355900	31356900	2.9050914256823464
chr1	31356000	31357000	3.1851747475369416
chr1	31356100	31357100	2.9169496040717866
chr1	31356200	31357200	3.6811037692839657
chr1	31356300	31357300	3.1209304316014257
chr1	31356400	31357400	2.8850510354236363
chr1	31356500	31357500	3.036081180880087
chr1	31356600	31357600	2.7734526540351117
chr1	31356700	31357700	1.6160409266803275
chr1	31356800	31357800	1.8623126441075264
chr1	31356900	31357900	1.4268077126421892
chr1	31357000	31358000	1.3787259995369552
chr1	31357100	31358100	2.6985643707628806
chr1	31357200	31358200	2.297151323888944
chr1	31357900	31358900	3.01209299482462
chr1	31358100	31359100	1.572386771453404
chr1	31358200	31359200	1.9518041021783632
chr1	31358300	31359300	1.2565492111347267
chr1	31358400	31359400	1.5851308071329688
chr1	31358500	31359500	1.6238855569435378
chr1	31358600	31359600	2.074975457339383
chr1	31358700	31359700	1.6585130029716555
chr1	31358800	31359800	1.9196691794745613
chr1	31358900	31359900	2.2432078184124906
chr1	31359000	31360000	2.5057454311798413
chr1	31360000	31361000	2.2485649099303897
chr1	31360100	31361100	2.2561233450345934
chr1	31360200	31361200	1.5770444629983449
chr1	31360300	31361300	0.30552784064306954
chr1	31360400	31361400	0.5653020069612789
chr1	31360500	31361500	0.6784538715955322
chr1	31360600	31361600	0.5345153707997149
chr1	31360700	31361700	0.7849466526557111
chr1	31360800	31361800	0.23864938534955804
chr1	31360900	31361900	1.3648584289708512
chr1	31361000	31362000	1.2890600802773333
chr1	31361100	31362100	1.1040099529287997
chr1	31361200	31362200	1.189568109132898
chr1	31361300	31362300	2.3800505681724937
chr1	31361400	31362400	2.4488818419868066
chr1	31361500	31362500	2.6550603968904904
chr1	31361600	31362600	2.656490433742711
chr1	31361700	31362700	2.3679738670735904
chr1	31361800	31362800	2.874968943221599
chr1	31361900	31362900	2.2077825064371908
chr1	31362000	31363000	2.208828824047291
chr1	31362100	31363100	1.9706810686019056
chr1	31362200	31363200	1.7964923242617232
chr1	31362300	31363300	1.7778401861871242
chr1	31363200	31364200	3.577233300886042
chr1	31363300	31364300	3.4262139973534764
chr1	31363400	31364400	2.9821957732570006
chr1	31363500	31364500	2.65161929591616
chr1	31363600	31364600	2.2890089446679363
chr1	31363700	31364700	2.3973723084387544
chr1	31363800	31364800	2.268534832673971
chr1	31363900	31364900	1.8326145623669128
chr1	31364000	31365000	1.7629614209019606
chr1	31364100	31365100	1.396076691397143
chr1	31364200	31365200	1.6376574973885378
chr1	31364300	31365300	1.8501096579671763
chr1	31364400	31365400	2.398036650980024
chr1	31364500	31365500	2.043500687161287
chr1	31364600	31365600	1.9709516896265624
chr1	31364700	31365700	1.4396208195540896
chr1	31365100	31366100	2.399729573001356
chr1	31365700	31366700	2.5533004188273227
chr1	31365800	31366800	2.8617991840856583
chr1	31365900	31366900	2.8464246615842015
chr1	31366000	31367000	3.2394691927763355
chr1	31366100	31367100	2.60736040815442
chr1	31366200	31367200	2.5094163392419686
chr1	31366300	31367300	3.1226734920358745
chr1	31366400	31367400	3.1451880418336704
chr1	31366500	31367500	2.8162220475411104
chr1	31366600	31367600	2.629362463191919
chr1	31366700	31367700	2.0686669022950177
chr1	31366800	31367800	1.838625699711727
chr1	31366900	31367900	1.6979772658085048
chr1	31367000	31368000	1.4253157150300557
chr1	31367100	31368100	1.9901669610054566
chr1	31367200	31368200	2.1391992630491172
chr1	31367300	31368300	1.5186638981964409
chr1	31367400	31368400	1.3658773148311607
chr1	31367500	31368500	1.2563924830795683
chr1	31367600	31368600	0.8262309916624055
chr1	31367700	31368700	0.9786246657920136
chr1	31367800	31368800	1.0658445447322025
chr1	31367900	31368900	1.3219253379000917
chr1	31368000	31369000	1.524586690568648
chr1	31368100	31369100	1.2015928804843337
chr1	31368200	31369200	1.6207474496216032
chr1	31368300	31369300	2.2219864054869847
chr1	31368400	31369400	2.5982216703669314
chr1	31368500	31369500	2.896910785593284
chr1	31368600	31369600	2.9597606664309
chr1	31368700	31369700	3.16855332126118
chr1	31368800	31369800	3.1092204959691085
chr1	31368900	31369900	3.3332666581516497
chr1	31369000	31370000	3.1552125677878586
chr1	31369100	31370100	3.4138983769565847
chr1	31370100	31371100	2.705825134969021
chr1	31370200	31371200	2.760165556421484
chr1	31370300	31371300	2.6223722725939096
chr1	31370400	31371400	2.978819154455876
chr1	31370500	31371500	3.0062259813229675
chr1	31370600	31371600	2.6210923875182988
chr1	31370700	31371700	2.326220574708492
chr1	31370800	31371800	2.034507132449716
chr1	31370900	31371900	2.3739945315944166
chr1	31371000	31372000	2.6142491365016864
chr1	31371100	31372100	2.619269464062357
chr1	31371200	31372200	2.9116744045586995
chr1	31371300	31372300	2.9557960815573225
chr1	31371400	31372400	2.474827511409142
chr1	31371500	31372500	2.642278145038046
chr1	31371600	31372600	2.556319439548312
chr1	31371700	31372700	2.1419574350593646
chr1	31371800	31372800	2.448312022551699
chr1	31371900	31372900	2.3570845706575247
chr1	31372000	31373000	2.275049447168981
chr1	31372100	31373100	1.617171858857425
chr1	31372200	31373200	1.2259069354291108
chr1	31372300	31373300	1.1811281433515282
chr1	31372400	31373400	0.9403898053325376
chr1	31372500	31373500	0.7933947108935316
chr1	31372600	31373600	0.4810572987612999
chr1	31372700	31373700	0.5228431769244978
chr1	31372800	31373800	0.2843224954292545
chr1	31372900	31373900	0.18963083531567468
chr1	31373000	31374000	0.17361965760905532
chr1	31373100	31374100	1.9037988491302689
chr1	31373500	31374500	1.8515145268294084
chr1	31373600	31374600	2.247393404271524
chr1	31373800	31374800	2.782052260706777
chr1	31373900	31374900	2.6609230292226425
chr1	31374000	31375000	3.1402393681436385
chr1	31374100	31375100	2.8117177171873324
chr1	31374200	31375200	2.6128450718553515
chr1	31374300	31375300	2.8909832398827056
chr1	31375500	31376500	2.7296624081213725
chr1	31375600	31376600	3.1018177004077785
chr1	31375700	31376700	2.9713094216163416
chr1	31375800	31376800	2.236520168878154
chr1	31375900	31376900	2.7703386120935645
chr1	31376000	31377000	2.623723050079008
chr1	31376100	31377100	2.708124169098705
chr1	31376200	31377200	2.6004242780110034
chr1	31376300	31377300	2.8597233198086385
chr1	31376400	31377400	2.6674834871645925
chr1	31376500	31377500	2.8900831966586265
chr1	31376600	31377600	2.4199591528269773
chr1	31376700	31377700	2.3120797201546845
chr1	31376800	31377800	2.147012881922961
chr1	31376900	31377900	1.6394169439566315
chr1	31377000	31378000	0.8684758721256488
chr1	31377100	31378100	0.6838952441085157
chr1	31377200	31378200	0.8286634195214998
chr1	31377300	31378300	1.1040264339034256
chr1	31377400	31378400	1.386609091464895
chr1	31377500	31378500	1.2411636158006591
chr1	31377600	31378600	1.2230219305373875
chr1	31377700	31378700	0.4778632530415212
chr1	31377800	31378800	0.4960207460920519
chr1	31377900	31378900	0.7359821596088472
chr1	31378000	31379000	1.1919569466755893
chr1	31378100	31379100	0.930976059631473
chr1	31378200	31379200	0.8050514650975237
chr1	31378300	31379300	0.3925674893222408
chr1	31378400	31379400	0.76299181850346
chr1	31378500	31379500	1.1811430893080703
chr1	31378600	31379600	1.494824781227869
chr1	31378700	31379700	2.386964564192958
chr1	31378800	31379800	2.3243410252957206
chr1	31378900	31379900	2.50626241146024
chr1	31379000	31380000	2.4224328489141755
chr1	31379100	31380100	3.181281057171868
chr1	31379200	31380200	3.3528665660588834
chr1	31379300	31380300	3.9168482644728937
chr1	31379400	31380400	3.191610803877601
chr1	31379500	31380500	3.0329263565025726
chr1	31379600	31380600	3.392283695515408
chr1	31379700	31380700	2.925303978667246
chr1	31379800	31380800	3.3164658114225083
chr1	31379900	31380900	2.9801794324156767
chr1	31380000	31381000	2.2919714090747862
chr1	31380100	31381100	2.560492119944502
chr1	31380200	31381200	2.4567661674241696
chr1	31380300	31381300	1.8765323709535882
chr1	31380400	31381400	1.8391199566890293
chr1	31380500	31381500	1.8425159608507482
chr1	31380600	31381600	1.3462073564049482
chr1	31380700	31381700	1.784899830507205
chr1	31380800	31381800	1.2328446889481257
chr1	31380900	31381900	1.3004639826612407
chr1	31381000	31382000	2.0220010204944487
chr1	31381100	31382100	1.2797896225056962
chr1	31381200	31382200	1.2281717473188902
chr1	31381300	31382300	1.2450455466259267
chr1	31381400	31382400	1.407357828238112
chr1	31381500	31382500	1.5385772054522318
chr1	31381600	31382600	1.992547891608496
chr1	31381700	31382700	1.6098497613293672
chr1	31381800	31382800	1.7624819610539841
chr1	31381900	31382900	1.7821300027471192
chr1	31382000	31383000	1.4633230702574882
chr1	31382100	31383100	1.6437853378913831
chr1	31382200	31383200	1.85263257930532
chr1	31382300	31383300	1.7942241564333206
chr1	31382400	31383400	2.1431400531423472
chr1	31382500	31383500	1.676216879796646
chr1	31382600	31383600	1.0906202311069804
chr1	31382700	31383700	1.3584878205074442
chr1	31382800	31383800	1.6833457435854664
chr1	31382900	31383900	1.7736310980070162
chr1	31383000	31384000	1.9295214927764675
chr1	31383100	31384100	2.029311764387931
chr1	31383200	31384200	2.028303351627304
chr1	31383300	31384300	2.8064901893272105
chr1	31383400	31384400	2.558873520700732
chr1	31383500	31384500	2.8575875353891806
chr1	31383600	31384600	2.9388992316632585
chr1	31383700	31384700	2.543325471354447
chr1	31383800	31384800	2.3315178014251052
chr1	31383900	31384900	2.2383786617554704
chr1	31385000	31386000	1.8016471429511924
chr1	31385100	31386100	1.3475110729101638
chr1	31385200	31386200	1.2465538842905448
chr1	31385300	31386300	1.009612314435374
chr1	31385400	31386400	1.237019119714142
chr1	31385500	31386500	0.5887471116681557
chr1	31385600	31386600	1.3283090946098053
chr1	31385700	31386700	1.513804018390941
chr1	31385800	31386800	1.2902404937942538
chr1	31388400	31389400	3.0651345470041456
chr1	31388500	31389500	3.052026146849482
chr1	31388600	31389600	2.579162156372385
chr1	31388700	31389700	1.915500764978808
chr1	31388800	31389800	2.099633608365885
chr1	31388900	31389900	1.97902679504894
chr1	31389000	31390000	1.573637761686505
chr1	31389100	31390100	1.9669773268831752
chr1	31389200	31390200	1.6218962483535997
chr1	31389300	31390300	1.606738946216676
chr1	31389400	31390400	1.8911660304998348
chr1	31389500	31390500	2.074037566017694
chr1	31389600	31390600	2.3505911750218025
chr1	31389700	31390700	3.227074200898374
chr1	31389800	31390800	3.0105832517278235
chr1	31389900	31390900	2.2997028271539914
chr1	31390000	31391000	2.5296940771036502
chr1	31390100	31391100	2.728976848125696
chr1	31390200	31391200	3.3685102214544416
chr1	31390300	31391300	3.066446074212537
chr1	31390400	31391400	2.6068412673476504
chr1	31391500	31392500	0.4996547800886823
chr1	31391600	31392600	0.5323291517079806
chr1	31391700	31392700	0.4535714079235949
chr1	31391800	31392800	0.5858175372268596
chr1	31391900	31392900	0.9976223883056872
chr1	31392000	31393000	1.1908892567311327
chr1	31392100	31393100	1.3437169675090583
chr1	31392200	31393200	1.5413048185637652
chr1	31392300	31393300	1.387405778571628
chr1	31392400	31393400	1.8996185983766392
chr1	31392500	31393500	1.8750343610532645
chr1	31393500	31394500	1.1387232275480572
chr1	31393600	31394600	0.8464553039581484
chr1	31393700	31394700	1.3195248010450835
chr1	31393800	31394800	2.140737758227436
chr1	31393900	31394900	0.8264975975093669
chr1	31394000	31395000	1.3038884714287287
chr1	31394100	31395100	1.0808593761028076
chr1	31394200	31395200	1.470247099515848
chr1	31394300	31395300	1.53120367435953
chr1	31394400	31395400	1.3695912207708243
chr1	31394500	31395500	1.3772870394289822
chr1	31394600	31395600	1.9365461613022428
chr1	31394700	31395700	1.7730762261482471
chr1	31394800	31395800	1.6670368137515954
chr1	31394900	31395900	2.0728762822110127
chr1	31395000	31396000	2.417924993912529
chr1	31395100	31396100	2.566150710532443
chr1	31395200	31396200	2.198594685843757
chr1	31395300	31396300	2.130536603270917
chr1	31395400	31396400	2.1339458066644506
chr1	31395500	31396500	2.0809514852023008
chr1	31395600	31396600	1.5313788565934598
chr1	31395700	31396700	1.2404561407148074
chr1	31395800	31396800	1.2098673315421895
chr1	31395900	31396900	1.5091351309414092
chr1	31396000	31397000	1.265289957120228
chr1	31396100	31397100	1.0999089413231495
chr1	31396200	31397200	1.0940066861925235
chr1	31396300	31397300	1.1997118511359732
chr1	31396400	31397400	1.3172297218920048
chr1	31396500	31397500	1.4248395108503429
chr1	31396600	31397600	1.9999318556955368
chr1	31396700	31397700	2.346928507549084
chr1	31396800	31397800	2.004316444163256
chr1	31396900	31397900	1.652049123258512
chr1	31397000	31398000	1.4201140629040838
chr1	31397100	31398100	1.359813145914667
chr1	31397200	31398200	1.1555143212694499
chr1	31397300	31398300	1.2349538529414177
chr1	31397400	31398400	1.0696879176777574
chr1	31397500	31398500	1.0095604097665971
chr1	31397600	31398600	0.4992592096496317
chr1	31397700	31398700	0.7998291826355642
chr1	31397800	31398800	0.9128195375931116
chr1	31397900	31398900	1.3602658097562363
chr1	31398000	31399000	1.5935851356858557
chr1	31398100	31399100	1.5740281196126082
chr1	31398200	31399200	1.7623236572242962
chr1	31398300	31399300	1.215126620955416
chr1	31398400	31399400	2.1280199467821075
chr1	31398500	31399500	1.6749990845790346
chr1	31398600	31399600	1.6933646997740033
chr1	31398700	31399700	1.2417988659289714
chr1	31398800	31399800	1.8509843536773831
chr1	31398900	31399900	2.1946659319789723
chr1	31399000	31400000	2.002340346090327
chr1	31399100	31400100	1.9504158385134107
chr1	31399200	31400200	1.527208339000245
chr1	31399300	31400300	1.8409836907316528
chr1	31399400	31400400	0.9679479083843059
chr1	31399500	31400500	1.0658155117428576
chr1	31399600	31400600	1.072754207723279
chr1	31399700	31400700	0.9916228274858168
chr1	31399800	31400800	0.3098159983763492
chr1	31399900	31400900	0.2143393868231062
chr1	31400000	31401000	0.19794317419484247
chr1	31400100	31401100	0.3379101152404782
chr1	31400200	31401200	0.6812415302538372
chr1	31400300	31401300	0.30859389997449754
chr1	31400400	31401400	1.0627205597250151
chr1	31400500	31401500	1.2556920724906817
chr1	31400600	31401600	1.9970209343958176
chr1	31400700	31401700	1.388875781877009
chr1	31400800	31401800	1.7165623122980829
chr1	31400900	31401900	1.883963076567466
chr1	31401000	31402000	1.9985930679703792
chr1	31401100	31402100	1.7461121669105288
chr1	31401200	31402200	1.359924766641362
chr1	31402300	31403300	1.569294506488414
chr1	31402400	31403400	2.251442238381318
chr1	31402500	31403500	2.380164215056425
chr1	31402600	31403600	2.390360932017584
chr1	31402700	31403700	1.946921772310768
chr1	31402800	31403800	1.90000208740709
chr1	31402900	31403900	2.2058951400360725
chr1	31403000	31404000	2.514276521429621
chr1	31403100	31404100	1.9690758302488347
chr1	31403200	31404200	2.168781147078784
chr1	31403300	31404300	1.8460148917689008
chr1	31403400	31404400	0.8742613832837796
chr1	31403500	31404500	0.6333375517601068
chr1	31403600	31404600	0.5525207603184
chr1	31403700	31404700	1.0859692062553579
chr1	31404800	31405800	2.081597240152517
chr1	31404900	31405900	2.4046820745245783
chr1	31405000	31406000	2.054918966366384
chr1	31405100	31406100	1.8968596313899624
chr1	31405200	31406200	1.6395943732508895
chr1	31405300	31406300	1.8636352979907704
chr1	31405400	31406400	2.0256515270760023
chr1	31405500	31406500	2.3610870516714275
chr1	31405600	31406600	1.914149437056332
chr1	31405700	31406700	1.4514104039275846
chr1	31405800	31406800	1.2525649184366396
chr1	31405900	31406900	1.3729376242231148
chr1	31406000	31407000	1.377392052769802
chr1	31406100	31407100	1.1856978778725094
chr1	31406200	31407200	1.5641383706766108
chr1	31406300	31407300	1.8438877071364288
chr1	31406400	31407400	1.9204166097932869
chr1	31406500	31407500	2.0247543544564532
chr1	31406600	31407600	1.699056617075782
chr1	31406700	31407700	2.1191475429364
chr1	31406800	31407800	2.16751176919366
chr1	31406900	31407900	1.4280815869210612
chr1	31407000	31408000	1.2714571306425642
chr1	31407100	31408100	1.3309794035969476
chr1	31409100	31410100	1.7222394268288317
chr1	31409200	31410200	2.234971393652499
chr1	31409300	31410300	2.441652573501256
chr1	31409400	31410400	2.25305705476336
chr1	31409500	31410500	2.7663284772797736
chr1	31409600	31410600	2.831655622865504
chr1	31409700	31410700	2.7798738149742155
chr1	31409800	31410800	3.106841154486813
chr1	31409900	31410900	3.102595063701339
chr1	31410000	31411000	3.084385284676645
chr1	31410100	31411100	2.9742115166140537
chr1	31410200	31411200	2.5171899265546744
chr1	31410300	31411300	2.3796534759202563
chr1	31410400	31411400	2.5912671659291258
chr1	31410500	31411500	2.3475245066024573
chr1	31410600	31411600	2.3798455155418305
chr1	31410700	31411700	2.238825190310675
chr1	31410800	31411800	1.7748084545241316
chr1	31410900	31411900	1.5815266353049808
chr1	31412000	31413000	2.0995544779523065
chr1	31412100	31413100	2.487033521105527
chr1	31412200	31413200	2.9159700839804934
chr1	31412300	31413300	3.1383375368462936
chr1	31412400	31413400	3.7343867449616934
chr1	31412500	31413500	3.9616004121495716
chr1	31412600	31413600	4.607219783405088
chr1	31412700	31413700	5.678299152366004
chr1	31412800	31413800	5.569814754213206
chr1	31412900	31413900	5.1548901418285515
chr1	31413000	31414000	4.979633518097486
chr1	31413100	31414100	5.427830481281462
chr1	31413200	31414200	5.520324507054172
chr1	31413300	31414300	5.350165527131181
chr1	31413400	31414400	5.061492928207273
chr1	31414500	31415500	1.4769058004591589
chr1	31414600	31415600	1.4188229500322398
chr1	31414700	31415700	1.6130320358431811
chr1	31414800	31415800	2.1701219297267014
chr1	31414900	31415900	2.2462230050303864
chr1	31415000	31416000	1.943257681138607
chr1	31415100	31416100	1.8203935783816336
chr1	31415200	31416200	1.484324623893108
chr1	31415300	31416300	1.6654080007128442
chr1	31415400	31416400	1.441543782763015
chr1	31415500	31416500	2.407051844465898
chr1	31415600	31416600	2.9564898414290384
chr1	31415700	31416700	2.50149926313132
chr1	31415800	31416800	2.1411023427222884
chr1	31415900	31416900	2.1116758254372106
chr1	31416000	31417000	2.187576486861685
chr1	31416100	31417100	2.8127847406700996
chr1	31416200	31417200	3.281515739679804
chr1	31416300	31417300	3.7705659655453663
chr1	31416400	31417400	3.721951027716357
chr1	31416500	31417500	3.627573374114741
chr1	31416600	31417600	2.8888941054809667
chr1	31416700	31417700	2.6448681085576333
chr1	31416800	31417800	2.7923996816206307
chr1	31417900	31418900	2.8630699717692707
chr1	31418000	31419000	2.244306921194286
chr1	31418100	31419100	2.488896806594406
chr1	31418200	31419200	1.7982668170349745
chr1	31418300	31419300	1.6583991635390432
chr1	31418400	31419400	1.3021490433963991
chr1	31418500	31419500	1.3884005690782293
chr1	31418600	31419600	1.357552204770174
chr1	31418700	31419700	0.8083825982405318
chr1	31418800	31419800	0.7854609663548107
chr1	31418900	31419900	0.1119607045351715
chr1	31419000	31420000	1.281391008728358
chr1	31419100	31420100	1.2126028521079617
chr1	31419200	31420200	2.7950009165672625
chr1	31419300	31420300	3.167069827592232
chr1	31419400	31420400	3.18920882269159
chr1	31419500	31420500	3.1840573059873285
chr1	31419600	31420600	3.568861559970073
chr1	31419700	31420700	4.125205726082095
chr1	31419800	31420800	3.759693712075429
chr1	31419900	31420900	3.967353665226352
chr1	31420000	31421000	3.503089868389975
chr1	31420100	31421100	3.5131841517800813
chr1	31420200	31421200	2.607193325629204
chr1	31420300	31421300	2.663509227526713
chr1	31420400	31421400	2.664259141521024
chr1	31420500	31421500	2.7601413169547366
chr1	31420600	31421600	2.7741501485170765
chr1	31420700	31421700	2.456953173965298
chr1	31420800	31421800	2.579751509823006
chr1	31420900	31421900	2.632301544556084
chr1	31421000	31422000	2.613220951770692
chr1	31421100	31422100	2.2597337867175797
chr1	31421200	31422200	2.2369538168286365
chr1	31421300	31422300	1.8480797210666031
chr1	31421400	31422400	1.6098269464965267
chr1	31421500	31422500	1.5612021511792518
chr1	31421600	31422600	1.6479433878690453
chr1	31421700	31422700	1.2571024192359967
chr1	31421800	31422800	1.7764536927975774
chr1	31421900	31422900	1.758396858144334
chr1	31422000	31423000	1.831075798599234
chr1	31422100	31423100	1.6197915317244658
chr1	31422200	31423200	2.533266438356813
chr1	31422300	31423300	2.195346652150518
chr1	31422400	31423400	2.7016935865302725
chr1	31422500	31423500	2.034352023634533
chr1	31422600	31423600	1.172982462421272
chr1	31422700	31423700	2.0660428642762296
chr1	31422800	31423800	1.4535960258136469
chr1	31422900	31423900	2.0671173206655458
chr1	31423000	31424000	2.4488835851687316
chr1	31423100	31424100	2.661041854679542
chr1	31423200	31424200	2.397418739300792
chr1	31423300	31424300	2.7150318372909257
chr1	31423400	31424400	2.360643434798168
chr1	31423500	31424500	2.8821512328756422
chr1	31423600	31424600	3.297974399267218
chr1	31423700	31424700	2.631235574447309
chr1	31423800	31424800	3.3974734159839506
chr1	31425200	31426200	3.9606485636053534
chr1	31425300	31426300	4.2483650250876215
chr1	31425400	31426400	4.347383179344352
chr1	31425500	31426500	4.1291825748086675
chr1	31425600	31426600	4.1868943097469185
chr1	31425700	31426700	3.8774368811135225
chr1	31425800	31426800	3.4804211189397485
chr1	31425900	31426900	3.0951538683526967
chr1	31426000	31427000	2.667126030331167
chr1	31426100	31427100	2.296932589212433
chr1	31426200	31427200	1.4945597122897716
chr1	31426300	31427300	1.2156299188454802
chr1	31426400	31427400	1.422509903538581
chr1	31426500	31427500	0.9936216987643699
chr1	31426600	31427600	0.8506309211961343
chr1	31426700	31427700	1.0804593523432435
chr1	31426800	31427800	1.2641222816043334
chr1	31427900	31428900	1.6497075675596369
chr1	31428000	31429000	1.75385752030903
chr1	31428100	31429100	2.30342687952049
chr1	31428200	31429200	1.5943893299251255
chr1	31428300	31429300	2.0237326179274806
chr1	31428400	31429400	1.6389682647529402
chr1	31428500	31429500	2.3114004850930283
chr1	31428600	31429600	2.2953484617339432
chr1	31428700	31429700	2.977271051443791
chr1	31428800	31429800	3.3450111952507267
chr1	31428900	31429900	3.1602376635153293
chr1	31429000	31430000	3.068853363865779
chr1	31429100	31430100	2.7290043672676623
chr1	31429200	31430200	2.506440097983849
chr1	31429300	31430300	1.7744816761442606
chr1	31429400	31430400	1.28858082079819
chr1	31429500	31430500	1.0986032442836593
chr1	31429600	31430600	0.4323675050519924
chr1	31429700	31430700	-0.2405536154429316
chr1	31429800	31430800	-0.7075336131368241
chr1	31429900	31430900	-0.2722507990529796
chr1	31430000	31431000	-1.2717302976296798
chr1	31430100	31431100	-1.7938358166904125
chr1	31430200	31431200	-1.1577437289578516
chr1	31430300	31431300	-1.3038690318854032
chr1	31430500	31431500	-2.939018484202677
chr1	31430600	31431600	-3.247656859814353
chr1	31430700	31431700	-4.684272575281033
chr1	31432400	31433400	-8.424970216156288
chr1	31432500	31433500	-5.484548572440988
chr1	31432600	31433600	-4.046868455914287
chr1	31432700	31433700	-2.9354061569683214
chr1	31432800	31433800	-0.9951710411661264
chr1	31432900	31433900	0.8369188995227644
chr1	31433000	31434000	1.2431425249267063
chr1	31433100	31434100	1.1355426095769845
chr1	31433200	31434200	1.2823163697152449
chr1	31433300	31434300	1.7332950047659337
chr1	31433400	31434400	1.4014391475668078
chr1	31433500	31434500	1.4611395991195644
chr1	31433600	31434600	2.1107762240400048
chr1	31433700	31434700	2.211440810346119
chr1	31433800	31434800	2.537640281961639
chr1	31433900	31434900	2.8114392541909528
chr1	31434000	31435000	2.683507495072218
chr1	31434100	31435100	2.0835092214187725
chr1	31434200	31435200	2.310008634231232
chr1	31434300	31435300	2.2971293220796727
chr1	31434400	31435400	2.4659242792468503
chr1	31434500	31435500	2.3242843201199888
chr1	31434600	31435600	1.5386727267621303
chr1	31434700	31435700	1.5699674384660107
chr1	31434800	31435800	1.1895463509347648
chr1	31434900	31435900	1.2427172479276791
chr1	31435000	31436000	0.6663682814767439
chr1	31435100	31436100	1.2661538861346366
chr1	31435200	31436200	0.9822013948359628
chr1	31435300	31436300	0.8412679452909119
chr1	31435400	31436400	0.906796554129536
chr1	31436500	31437500	1.2356331493723078
chr1	31436600	31437600	1.4097022975276483
chr1	31436700	31437700	2.0615579407160802
chr1	31436800	31437800	1.3178030893653834
chr1	31436900	31437900	1.1299414035220317
chr1	31438500	31439500	0.4374498912777906
chr1	31438600	31439600	0.2668370718232807
chr1	31438700	31439700	0.04501773543293594
chr1	31438800	31439800	-0.04536189557007896
chr1	31438900	31439900	-0.12821358905269412
chr1	31439000	31440000	0.04232842927716135
chr1	31439100	31440100	0.1348565372729267
chr1	31439200	31440200	0.2906868921781481
chr1	31439300	31440300	0.4445285657275744
chr1	31439400	31440400	0.2965401467693663
chr1	31439500	31440500	0.4125274265377481
chr1	31439600	31440600	0.7957075598841614
chr1	31439700	31440700	0.7882833829831243
chr1	31439800	31440800	0.7411150443038489
chr1	31439900	31440900	1.303377470319383
chr1	31440000	31441000	1.1789117599560472
chr1	31440100	31441100	1.5620092012737343
chr1	31440200	31441200	1.5796118052851178
chr1	31440300	31441300	1.6233196042599851
chr1	31440400	31441400	1.0247227668873076
chr1	31440500	31441500	0.4148504555332311
chr1	31440600	31441600	0.03831500479620897
chr1	31440700	31441700	0.4317945655928491
chr1	31440800	31441800	0.6314976067088466
chr1	31440900	31441900	0.4744462246606524
chr1	31441000	31442000	0.20788335839887911
chr1	31441100	31442100	0.36220961226884746
chr1	31441200	31442200	0.5715572928469007
chr1	31441300	31442300	0.6191390146677563
chr1	31441400	31442400	1.2840122970562882
chr1	31441500	31442500	1.7893364520348232
chr1	31441600	31442600	2.2156326768661825
chr1	31441700	31442700	1.9818699089911964
chr1	31441800	31442800	1.9498205402701376
chr1	31441900	31442900	2.007855529084631
chr1	31442000	31443000	2.1144791241177856
chr1	31442100	31443100	1.8295331214259325
chr1	31442200	31443200	1.802588211563521
chr1	31442300	31443300	1.7703759189120392
chr1	31443300	31444300	0.20645766643948613
chr1	31443400	31444400	0.06429580802996418
chr1	31443500	31444500	-0.1963961443423128
chr1	31445500	31446500	0.5597102881501539
chr1	31445600	31446600	1.1519143983327176
chr1	31445700	31446700	1.7063657266243255
chr1	31445800	31446800	1.3855487210213056
chr1	31445900	31446900	1.71976184456054
chr1	31446000	31447000	1.7259798786896265
chr1	31446100	31447100	2.317334761649211
chr1	31446200	31447200	2.4655931604717933
chr1	31446300	31447300	2.530821540834041
chr1	31446400	31447400	1.8638687758608024
chr1	31446500	31447500	2.327849718302526
chr1	31446600	31447600	2.4142144943017083
chr1	31446700	31447700	2.78319403404199
chr1	31446800	31447800	2.365824736684436
chr1	31446900	31447900	2.483088692604268
chr1	31447000	31448000	2.7628866913854964
chr1	31447100	31448100	2.283533376408581
chr1	31447200	31448200	2.078336412484563
chr1	31447300	31448300	2.079874452358024
chr1	31447400	31448400	2.1123743734839104
chr1	31447500	31448500	2.1044815733555606
chr1	31447600	31448600	1.6888138136082218
chr1	31447700	31448700	1.1288928294169351
chr1	31447800	31448800	1.899825756513893
chr1	31447900	31448900	1.893840547807404
chr1	31448000	31449000	1.782402895836082
chr1	31448100	31449100	2.5895776669937
chr1	31448200	31449200	2.758658440564315
chr1	31448300	31449300	2.402596261954706
chr1	31448400	31449400	1.8228229583482884
chr1	31448500	31449500	1.914121648131684
chr1	31448600	31449600	1.6113892049375935
chr1	31448700	31449700	1.4822935998736788
chr1	31448800	31449800	1.2263732436133212
chr1	31448900	31449900	1.4546326934971132
chr1	31449000	31450000	1.8079450211684238
chr1	31449100	31450100	1.3592345882021364
chr1	31449200	31450200	1.45155629752609
chr1	31449300	31450300	1.4157084778917586
chr1	31449400	31450400	2.108596301119253
chr1	31449500	31450500	2.018149563303856
chr1	31449600	31450600	2.6887507849964445
chr1	31449700	31450700	3.1163580251216696
chr1	31449800	31450800	3.266578589070344
chr1	31449900	31450900	2.649040379988187
chr1	31450000	31451000	2.3357366076488235
chr1	31450100	31451100	2.012162307094472
chr1	31450200	31451200	1.19728750775332
chr1	31450900	31451900	-1.125270784275893
chr1	31451000	31452000	-0.3366711049780006
chr1	31451100	31452100	0.06962971989635716
chr1	31451200	31452200	-0.12349230402398605
chr1	31452400	31453400	-0.2159254432411747
chr1	31452500	31453500	-0.05290176193819854
chr1	31452600	31453600	-0.2896144399432123
chr1	31452700	31453700	-0.16186288963072784
chr1	31452800	31453800	-0.016224844095626637
chr1	31452900	31453900	0.686325760533315
chr1	31453000	31454000	0.8338417398441108
chr1	31453100	31454100	1.1598223146141386
chr1	31453200	31454200	1.4228782033610856
chr1	31453300	31454300	0.7488335870983709
chr1	31453400	31454400	1.4159162967100385
chr1	31453500	31454500	1.8543491907384428
chr1	31453600	31454600	2.1765385245921816
chr1	31453700	31454700	2.407544721241158
chr1	31453800	31454800	2.225528576012389
chr1	31453900	31454900	1.127884077821112
chr1	31454000	31455000	1.0603156265002585
chr1	31454100	31455100	1.0113481295835054
chr1	31454200	31455200	1.054646708058214
chr1	31454300	31455300	1.9858707375534561
chr1	31454400	31455400	1.6842095733566738
chr1	31454500	31455500	1.303921957210745
chr1	31454600	31455600	1.1762189887773773
chr1	31454700	31455700	1.4563384528775305
chr1	31454800	31455800	1.5562485319401016
chr1	31454900	31455900	2.280443424178146
chr1	31455000	31456000	2.623113990460742
chr1	31455100	31456100	2.5485793420933907
chr1	31455200	31456200	2.979103521410132
chr1	31455300	31456300	3.0257320111714936
chr1	31455400	31456400	2.717261040606617
chr1	31455500	31456500	2.7135877524032543
chr1	31455600	31456600	2.3048016856305344
chr1	31455700	31456700	1.7980723752306296
chr1	31455800	31456800	2.036899133464872
chr1	31455900	31456900	1.795624628639162
chr1	31456000	31457000	2.019487723165222
chr1	31456100	31457100	1.6805673962557344
chr1	31456200	31457200	0.4386339295456488
chr1	31456300	31457300	0.4477305127261689
chr1	31456400	31457400	0.35471786938015826
chr1	31456500	31457500	0.36231809194959175
chr1	31456600	31457600	0.4625288192186426
chr1	31456700	31457700	0.8092710621283339
chr1	31456800	31457800	0.8523596267544746
chr1	31456900	31457900	0.7302168546886243
chr1	31457000	31458000	0.17718676074593134
chr1	31457100	31458100	0.19083931825299064
chr1	31457200	31458200	1.1758997266925548
chr1	31457300	31458300	0.9178364012923942
chr1	31457400	31458400	1.068481482773686
chr1	31457500	31458500	1.0433132888783063
chr1	31457600	31458600	1.4915390954093315
chr1	31457700	31458700	0.9364649757889112
chr1	31457800	31458800	0.6222179965858416
chr1	31457900	31458900	1.001746203993785
chr1	31458000	31459000	1.2694094047981155
chr1	31458100	31459100	1.6788700120796307
chr1	31458200	31459200	1.2356191501809517
chr1	31458300	31459300	1.1710367917398017
chr1	31458400	31459400	1.9146618370161657
chr1	31458500	31459500	2.1129642063829066
chr1	31458600	31459600	2.075665649757985
chr1	31458700	31459700	2.2310188074650172
chr1	31458800	31459800	2.043408994525408
chr1	31458900	31459900	2.27453814257404
chr1	31459000	31460000	2.482202174615691
chr1	31459100	31460100	2.208100982878106
chr1	31459200	31460200	2.365722025384647
chr1	31459300	31460300	2.1515389412420243
chr1	31459400	31460400	2.0343933999716404
chr1	31459500	31460500	2.424268613352337
chr1	31459600	31460600	2.6564096012551306
chr1	31459700	31460700	1.9352602576130404
chr1	31459800	31460800	2.145482045356354
chr1	31459900	31460900	1.2406865109181398
chr1	31460000	31461000	1.0389232541661624
chr1	31460100	31461100	1.3883711449879137
chr1	31460200	31461200	1.985882511116347
chr1	31460300	31461300	1.7589677478583672
chr1	31460400	31461400	1.6247275193364974
chr1	31460500	31461500	0.6888182621967587
chr1	31460600	31461600	0.3183531100715428
chr1	31460700	31461700	1.5658618068447565
chr1	31460800	31461800	1.6551470469686784
chr1	31460900	31461900	1.8485706855190047
chr1	31461000	31462000	1.5293267929040524
chr1	31461100	31462100	1.2268762178854995
chr1	31461200	31462200	0.4057406956327794
chr1	31461300	31462300	1.351404516098433
chr1	31461400	31462400	1.2911808933257964
chr1	31461500	31462500	1.7489223596756671
chr1	31461600	31462600	1.7479200407451445
chr1	31461700	31462700	1.3243252393026586
chr1	31461800	31462800	1.6999936533340596
chr1	31461900	31462900	2.611732709153478
chr1	31462000	31463000	2.1144974628864475
chr1	31462100	31463100	2.6460972120158748
chr1	31462200	31463200	2.9216168025954885
chr1	31462300	31463300	1.942387083304972
chr1	31462400	31463400	2.1332947620866767
chr1	31462500	31463500	1.2074537439357846
chr1	31462600	31463600	0.9726586927159292
chr1	31462700	31463700	0.7308595415489475
chr1	31462800	31463800	-0.07940659795360264
chr1	31462900	31463900	-0.5780757455152002
chr1	31463000	31464000	0.7989860881190627
chr1	31463100	31464100	0.1956596660311617
chr1	31463200	31464200	0.381593448725157
chr1	31463300	31464300	1.0997706612265588
chr1	31463400	31464400	1.0837212173166288
chr1	31463500	31464500	1.3762774814857524
chr1	31463600	31464600	1.6656935457069009
chr1	31463700	31464700	1.9433634061157232
chr1	31463800	31464800	2.000455467090985
chr1	31463900	31464900	1.681975504012867
chr1	31464000	31465000	0.8969155376120166
chr1	31464100	31465100	0.8077352343567646
chr1	31464200	31465200	0.7312566033864772
chr1	31464300	31465300	0.2988742773468336
chr1	31464400	31465400	0.32711336010271536
chr1	31464500	31465500	0.8100070542802176
chr1	31464600	31465600	1.1173150315520903
chr1	31464700	31465700	0.7554760998265433
chr1	31464800	31465800	1.4027343603436755
chr1	31464900	31465900	1.2820481076874974
chr1	31465000	31466000	1.6074300574438902
chr1	31465100	31466100	1.2316960676993527
chr1	31465200	31466200	1.0507359507445977
chr1	31465300	31466300	1.4698355823082268
chr1	31465400	31466400	0.7518476740562356
chr1	31465500	31466500	0.9490945847350936
chr1	31465600	31466600	0.4332889359842987
chr1	31467100	31468100	1.8508586281086303
chr1	31467200	31468200	1.5884748931786183
chr1	31467300	31468300	1.953775241349383
chr1	31467400	31468400	2.082520228563973
chr1	31467500	31468500	2.3785934680281318
chr1	31467600	31468600	1.8010461436762994
chr1	31467700	31468700	1.6531729459583546
chr1	31467800	31468800	1.877076601123332
chr1	31467900	31468900	2.157994360757891
chr1	31468000	31469000	2.091792576090135
chr1	31468100	31469100	1.9875402664948527
chr1	31468200	31469200	1.9779041360517275
chr1	31468300	31469300	2.0940571546374698
chr1	31468400	31469400	2.3180902865726267
chr1	31468500	31469500	1.7174985233715367
chr1	31468600	31469600	1.9421195563383469
chr1	31468700	31469700	2.220294283614125
chr1	31468800	31469800	1.6634664060614128
chr1	31469900	31470900	2.8781728382458773
chr1	31470000	31471000	2.686796352914949
chr1	31470700	31471700	1.7481035759524122
chr1	31470800	31471800	1.9110406473894712
chr1	31470900	31471900	1.853665407894531
chr1	31471000	31472000	1.918979878095981
chr1	31471100	31472100	1.919573935308333
chr1	31471200	31472200	1.74926431857303
chr1	31471300	31472300	1.5138908944881229
chr1	31471400	31472400	0.9392884468611902
chr1	31471500	31472500	-0.2686873555740626
chr1	31471600	31472600	-0.029374370462321036
chr1	31471700	31472700	-0.4782925876408086
chr1	31471800	31472800	0.18266094367437624
chr1	31471900	31472900	0.9123220033445376
chr1	31472000	31473000	1.6588774230989993
chr1	31472100	31473100	1.8497550385438832
chr1	31472200	31473200	2.324061549315026
chr1	31472300	31473300	2.0195703750612126
chr1	31472400	31473400	2.647495582030565
chr1	31472500	31473500	3.0986834531001075
chr1	31472600	31473600	3.0578976605082766
chr1	31472700	31473700	3.36126829893695
chr1	31472800	31473800	2.7900758807092405
chr1	31472900	31473900	2.050887769620738
chr1	31473000	31474000	1.1984228743476624
chr1	31473100	31474100	0.4789367721878007
chr1	31473200	31474200	0.4085407514897089
chr1	31473300	31474300	1.5794291252832595
chr1	31473400	31474400	0.6234955912338574
chr1	31473500	31474500	0.6107558686640638
chr1	31473600	31474600	0.6467825640857164
chr1	31474700	31475700	1.0766751245635595
chr1	31474800	31475800	1.2956221117804514
chr1	31474900	31475900	1.3445733222255432
chr1	31475000	31476000	1.3008409160668728
chr1	31475100	31476100	1.9904029755807464
chr1	31475200	31476200	1.9835547236672664
chr1	31475300	31476300	1.899873230730772
chr1	31475400	31476400	1.5557179366839835
chr1	31475500	31476500	1.6511438782678771
chr1	31475600	31476600	1.2562479336852703
chr1	31475700	31476700	1.5624334577254817
chr1	31475800	31476800	1.1859347525882196
chr1	31475900	31476900	0.418599926091826
chr1	31476000	31477000	0.15342459759752494
chr1	31476100	31477100	-0.4823683411396199
chr1	31476200	31477200	-0.7171829127120766
chr1	31476300	31477300	-0.5766954485161268
chr1	31476400	31477400	-0.453934406845314
chr1	31476500	31477500	0.03319106044583218
chr1	31476600	31477600	-0.052132907985116224
chr1	31476700	31477700	0.09827195168349694
chr1	31476800	31477800	1.3245714921116092
chr1	31476900	31477900	2.0227819798237934
chr1	31477000	31478000	1.5681498248071124
chr1	31477100	31478100	2.734600596367265
chr1	31477200	31478200	2.7604859769673347
chr1	31477300	31478300	2.8547799535301013
chr1	31477400	31478400	2.7602977833519486
chr1	31477500	31478500	2.156470391474477
chr1	31477600	31478600	2.7353793345341546
chr1	31477700	31478700	2.3713247134166604
chr1	31477800	31478800	1.497653050053534
chr1	31477900	31478900	1.4548383912037086
chr1	31478000	31479000	2.390152824595885
chr1	31478100	31479100	1.9226265022903373
chr1	31478200	31479200	2.039090104572004
chr1	31478300	31479300	1.6812095499943305
chr1	31478400	31479400	1.834302734451176
chr1	31478500	31479500	2.2020237724600373
chr1	31478600	31479600	1.857789868957014
chr1	31478700	31479700	2.3239907033074507
chr1	31478800	31479800	2.5532650708722984
chr1	31478900	31479900	2.9641606176241435
chr1	31479000	31480000	2.4663609870686223
chr1	31479100	31480100	2.2770826879402297
chr1	31479200	31480200	2.102880278316853
chr1	31479300	31480300	2.129494315838176
chr1	31479400	31480400	1.6586335681518445
chr1	31479500	31480500	1.2844103641375326
chr1	31479600	31480600	0.8915018318411376
chr1	31479700	31480700	0.2416780347766917
chr1	31479800	31480800	0.2317192455665363
chr1	31479900	31480900	0.016126996099970325
chr1	31480000	31481000	0.2281121905130313
chr1	31480100	31481100	0.10410235115055363
chr1	31480200	31481200	-0.3104824505291308
chr1	31480300	31481300	0.33800876362113313
chr1	31480400	31481400	0.8678752578894925
chr1	31480500	31481500	1.6926505201694553
chr1	31480600	31481600	2.231351296566361
chr1	31480700	31481700	2.6630884018160343
chr1	31480800	31481800	2.9429172990190526
chr1	31480900	31481900	3.0884879057909984
chr1	31481000	31482000	3.5537218308139007
chr1	31481100	31482100	3.631653432848029
chr1	31481200	31482200	4.078663306811279
chr1	31481300	31482300	3.694504613684965
chr1	31481400	31482400	3.5532357414966613
chr1	31481500	31482500	2.9301803791797996
chr1	31481600	31482600	2.8057131534058533
chr1	31481700	31482700	2.6861414089402227
chr1	31481800	31482800	2.4217440629541107
chr1	31482700	31483700	0.4799585410282224
chr1	31482800	31483800	0.7024205695589479
chr1	31482900	31483900	1.0576560911701696
chr1	31483000	31484000	1.2588147888599759
chr1	31483100	31484100	1.2704133914398033
chr1	31483200	31484200	1.151235857352198
chr1	31483300	31484300	1.1058828138073489
chr1	31483400	31484400	1.5792670444649437
chr1	31483500	31484500	1.5636167152564122
chr1	31483600	31484600	1.4544274801316388
chr1	31483700	31484700	1.335444091865041
chr1	31483800	31484800	1.2541094654651446
chr1	31483900	31484900	1.2519422325219316
chr1	31484000	31485000	0.80129593312751
chr1	31484100	31485100	0.27420882914152483
chr1	31484200	31485200	0.24926037889574545
chr1	31484300	31485300	0.011873336791836707
chr1	31484400	31485400	0.05605372471246276
chr1	31484500	31485500	0.5553370379265484
chr1	31484600	31485600	0.9581084725452866
chr1	31484700	31485700	0.8901390898868933
chr1	31484800	31485800	0.8185093149093333
chr1	31484900	31485900	0.8070510576393255
chr1	31485000	31486000	1.2820837458566399
chr1	31485100	31486100	1.8744390527718824
chr1	31485200	31486200	1.619199199021861
chr1	31485300	31486300	1.5034034298896204
chr1	31485400	31486400	1.8461271200571951
chr1	31485500	31486500	1.3785713245063551
chr1	31485600	31486600	0.8874502045512791
chr1	31485700	31486700	0.7962682119899037
chr1	31485800	31486800	1.1994773417338025
chr1	31485900	31486900	0.9973405718428584
chr1	31486000	31487000	-0.05418481077512884
chr1	31486100	31487100	-0.5866617722477893
chr1	31486200	31487200	-0.13648495858567405
chr1	31486300	31487300	-0.04638070320722496
chr1	31486400	31487400	-0.47721597358202295
chr1	31486500	31487500	-0.1795021200038279
chr1	31486600	31487600	0.35456559253281084
chr1	31486700	31487700	0.6979098799302391
chr1	31486800	31487800	0.11222925371196077
chr1	31486900	31487900	0.13870403509820092
chr1	31487000	31488000	0.7161405147066046
chr1	31487100	31488100	1.0644921570891483
chr1	31487200	31488200	1.2411131983098822
chr1	31487300	31488300	1.3851278034366623
chr1	31487400	31488400	1.9201102428542558
chr1	31487500	31488500	2.1941036070706494
chr1	31487600	31488600	1.989354807610182
chr1	31487700	31488700	2.524281757891322
chr1	31487800	31488800	2.4416908651396816
chr1	31487900	31488900	2.543613448306826
chr1	31488000	31489000	3.1373539533323895
chr1	31488100	31489100	2.74574951773772
chr1	31488200	31489200	2.3910871748583844
chr1	31488300	31489300	2.645012999178353
chr1	31488400	31489400	2.17204176438872
chr1	31488500	31489500	1.6219795500761007
chr1	31488600	31489600	1.7195315454443671
chr1	31488700	31489700	0.9871765861918546
chr1	31488800	31489800	1.4775745180672109
chr1	31488900	31489900	1.417656998739791
chr1	31489000	31490000	1.1392132407876032
chr1	31489100	31490100	1.3855000646764224
chr1	31489200	31490200	1.8737179140882447
chr1	31489300	31490300	1.343609224212312
chr1	31489400	31490400	0.8988286221595342
chr1	31489500	31490500	1.194754095838204
chr1	31489600	31490600	0.8985693824455268
chr1	31489700	31490700	0.2516310131363768
chr1	31489800	31490800	0.4819260162897338
chr1	31489900	31490900	0.375718770395649
chr1	31490000	31491000	0.10527499386362016
chr1	31490100	31491100	0.6182656755636076
chr1	31490200	31491200	0.9175612886704516
chr1	31490300	31491300	1.430395833517026
chr1	31490700	31491700	2.984339240852397
chr1	31490800	31491800	2.6814058207219547
chr1	31490900	31491900	2.4573183322048537
chr1	31491000	31492000	2.603753353190078
chr1	31491100	31492100	2.7643723284108046
chr1	31491200	31492200	2.1068537842073094
chr1	31491300	31492300	1.4826007498020488
chr1	31491400	31492400	1.4035155062073894
chr1	31491500	31492500	1.0528017228136008
chr1	31491600	31492600	1.3197954645535979
chr1	31491700	31492700	1.2601982183000673
chr1	31491800	31492800	1.1831127454004389
chr1	31491900	31492900	1.6608663283997416
chr1	31492000	31493000	1.8268598712832356
chr1	31492100	31493100	1.6394103903593396
chr1	31492200	31493200	1.9260990097650648
chr1	31492300	31493300	1.4915995413664367
chr1	31492400	31493400	1.406528871247573
chr1	31492500	31493500	1.144029994079404
chr1	31492600	31493600	0.5145649983969685
chr1	31492700	31493700	-0.04822203585852264
chr1	31492800	31493800	-0.08028275276918377
chr1	31492900	31493900	-0.4812212023253871
chr1	31493000	31494000	-1.1973840227593022
chr1	31493100	31494100	-1.5663364485957119
chr1	31493200	31494200	-1.3347928502888555
chr1	31493300	31494300	-0.4739587406775486
chr1	31493400	31494400	-0.3837635825273297
chr1	31493500	31494500	0.15275570033877026
chr1	31493600	31494600	0.2323624873861721
chr1	31495400	31496400	0.7433415499040142
chr1	31495500	31496500	0.2723228003281792
chr1	31495600	31496600	0.19455808767162536
chr1	31495700	31496700	0.15755714521945946
chr1	31495800	31496800	0.5202138634581112
chr1	31495900	31496900	0.4655779876284778
chr1	31496000	31497000	1.0077927421573594
chr1	31496100	31497100	0.8671170032803593
chr1	31496200	31497200	0.5603265184750783
chr1	31496300	31497300	0.22159735898455427
chr1	31496400	31497400	0.4902322757156321
chr1	31496500	31497500	0.9291946373374812
chr1	31496600	31497600	1.4616336563832455
chr1	31496700	31497700	1.7279600399247463
chr1	31496800	31497800	1.4495245593147632
chr1	31496900	31497900	1.525266357976295
chr1	31497000	31498000	1.2687553589640619
chr1	31497100	31498100	1.319537496183809
chr1	31497200	31498200	1.1665469595538078
chr1	31497300	31498300	1.0916700438798506
chr1	31498400	31499400	0.2584013405118711
chr1	31498500	31499500	0.4999456743504621
chr1	31498600	31499600	0.5084426501113971
chr1	31505000	31506000	2.0680996446575843
chr1	31505100	31506100	2.8846673142440835
chr1	31505200	31506200	2.425364894612531
chr1	31505300	31506300	2.3718150516177223
chr1	31505400	31506400	2.5482933860752204
chr1	31505500	31506500	2.981615357178133
chr1	31505600	31506600	2.3382971788917737
chr1	31505700	31506700	1.9429117077446232
chr1	31509200	31510200	1.4490543592577323
chr1	31509300	31510300	2.04909731743234
chr1	31509400	31510400	2.2652730371136656
chr1	31509500	31510500	2.256546333958506
chr1	31509600	31510600	2.4810196931190824
chr1	31509700	31510700	3.071586688662705
chr1	31509800	31510800	2.976981525226865
chr1	31509900	31510900	3.1195991163821915
chr1	31510000	31511000	2.9217837989954822
chr1	31510100	31511100	2.597703742244526
chr1	31510200	31511200	2.627711272390988
chr1	31510300	31511300	2.1251709954445603
chr1	31510400	31511400	1.978543889544372
chr1	31510500	31511500	1.798003129640506
chr1	31510600	31511600	1.7961980883668849
chr1	31510700	31511700	1.3864612220888128
chr1	31510800	31511800	1.1381739255571943
chr1	31510900	31511900	0.8461207314779725
chr1	31511000	31512000	0.8004761255805856
chr1	31511100	31512100	0.4718464735326166
chr1	31511200	31512200	0.015134887948396515
chr1	31511300	31512300	0.19686340090715693
chr1	31511400	31512400	0.07380532328798431
chr1	31511500	31512500	0.1061752140024175
chr1	31511600	31512600	0.4310367590622353
chr1	31511700	31512700	1.4620468678906071
chr1	31511800	31512800	1.3448508914797943
chr1	31511900	31512900	1.8383252844719964
chr1	31512000	31513000	2.0752965636159755
chr1	31512100	31513100	2.5513095426836334
chr1	31512200	31513200	2.8377387052253185
chr1	31512300	31513300	2.6011429839587157
chr1	31512400	31513400	3.0358198519432484
chr1	31512700	31513700	2.7605039177034554
chr1	31512800	31513800	2.7777945231223
chr1	31512900	31513900	2.702802799463601
chr1	31513000	31514000	2.2505992698745274
chr1	31513100	31514100	2.290886793169135
chr1	31513200	31514200	2.366206135819911
chr1	31513300	31514300	2.5976080946867945
chr1	31513400	31514400	2.3282293705281143
chr1	31513500	31514500	1.6169020733791677
chr1	31514800	31515800	0.2397685924869135
chr1	31514900	31515900	0.6176360516203657
chr1	31515000	31516000	0.18180636774376607
chr1	31516200	31517200	-0.010721002319268372
chr1	31516300	31517300	0.4905498999912796
chr1	31516400	31517400	-0.4066822546382484
chr1	31516500	31517500	-0.9720401936626172
chr1	31516600	31517600	-1.046949320371969
chr1	31516700	31517700	-0.10679808017370984
chr1	31516800	31517800	0.3822991642742002
chr1	31516900	31517900	0.9978138992772176
chr1	31517000	31518000	1.5916229636985069
chr1	31517100	31518100	1.6374167493679046
chr1	31517200	31518200	1.4765312171897786
chr1	31517300	31518300	1.0108690250977854
chr1	31517400	31518400	2.1436268695155762
chr1	31517500	31518500	2.8488384655855286
chr1	31517600	31518600	3.6783626084667365
chr1	31517700	31518700	3.0399236768305804
chr1	31517800	31518800	2.581429945072769
chr1	31517900	31518900	2.593735664883269
chr1	31518000	31519000	2.6638847356601705
chr1	31518100	31519100	2.8191936681497767
chr1	31518200	31519200	2.3223748537031232
chr1	31518300	31519300	3.0276577564527214
chr1	31518400	31519400	2.5134187532853858
chr1	31518500	31519500	2.171398515279761
chr1	31518600	31519600	1.9965236543875984
chr1	31518700	31519700	1.994364552079964
chr1	31518800	31519800	1.9968358062526617
chr1	31518900	31519900	1.9556835598995808
chr1	31519000	31520000	1.5642780736579358
chr1	31519100	31520100	1.7595807414849034
chr1	31519200	31520200	2.5261175611938644
chr1	31519300	31520300	1.9373068302270475
chr1	31519400	31520400	2.014148350024596
chr1	31519500	31520500	2.542787530856979
chr1	31519600	31520600	2.5397177112547618
chr1	31519700	31520700	2.5631844800680734
chr1	31519800	31520800	2.9496889720811312
chr1	31519900	31520900	2.5321251361591406
chr1	31520000	31521000	2.8493272404719683
chr1	31520100	31521100	3.0273856574025806
chr1	31520200	31521200	3.1575726479360164
chr1	31520300	31521300	2.724683273283252
chr1	31520400	31521400	2.650395221340427
chr1	31520500	31521500	2.0072039042110474
chr1	31520600	31521600	1.7650196381635053
chr1	31521900	31522900	1.7797858749822637
chr1	31522000	31523000	2.069762308298695
chr1	31522100	31523100	2.108254716205317
chr1	31522200	31523200	2.095059342804326
chr1	31522300	31523300	1.7676064821807915
chr1	31522400	31523400	2.11173015065848
chr1	31522500	31523500	2.2402532459138755
chr1	31522600	31523600	2.4422606612828224
chr1	31522700	31523700	1.8915760813977007
chr1	31522800	31523800	1.5753755556822784
chr1	31522900	31523900	1.7029847295957177
chr1	31523000	31524000	1.069655232466203
chr1	31523100	31524100	1.4988914238018376
chr1	31523200	31524200	1.207650101411067
chr1	31523300	31524300	1.5672780458184647
chr1	31523400	31524400	1.2822104423456442
chr1	31523500	31524500	0.8932524617729604
chr1	31523600	31524600	0.6945350677939096
chr1	31523700	31524700	1.0021075261510015
chr1	31523800	31524800	1.0211971311527468
chr1	31523900	31524900	1.0477451435493397
chr1	31524200	31525200	0.6821664551462273
chr1	31524300	31525300	0.0010695095124526278
chr1	31524400	31525400	-0.21470471958891552
chr1	31524500	31525500	0.0927046553129803
chr1	31524900	31525900	-0.3516441711489484
chr1	31525000	31526000	-0.7929628768837805
chr1	31525100	31526100	-1.091792465077403
chr1	31525200	31526200	-0.08027559275145395
chr1	31525300	31526300	1.413152204396018
chr1	31525400	31526400	1.8603405652989164
chr1	31525500	31526500	1.8554714161140864
chr1	31525600	31526600	2.0455495192929067
chr1	31525700	31526700	2.4529135053546005
chr1	31525800	31526800	2.249007703639464
chr1	31525900	31526900	2.162257139006571
chr1	31526000	31527000	1.9387232338105642
chr1	31526100	31527100	1.8778339986324442
chr1	31526300	31527300	1.3211627582617471
chr1	31526400	31527400	0.5602318386218824
chr1	31526500	31527500	-0.05702493666004056
chr1	31526700	31527700	-0.8692615653138309
chr1	31527400	31528400	-0.02263218010937549
chr1	31527500	31528500	0.8796721616192498
chr1	31527600	31528600	0.7863018162031576
chr1	31527700	31528700	1.1980375590059122
chr1	31527800	31528800	0.936330740575892
chr1	31527900	31528900	0.6701794863573258
chr1	31528000	31529000	0.43891135417552174
chr1	31528100	31529100	0.8023695901293739
chr1	31528200	31529200	0.5156067119915557
chr1	31528300	31529300	1.2771492007338479
chr1	31528400	31529400	1.274554014092741
chr1	31528500	31529500	1.1687349994595546
chr1	31528600	31529600	1.2619663648425214
chr1	31528700	31529700	1.056168993321674
chr1	31528800	31529800	0.9826776073272212
chr1	31528900	31529900	0.6504184482326292
chr1	31529000	31530000	1.3137422681939235
chr1	31529100	31530100	1.2528079777606351
chr1	31529200	31530200	0.8038922828246572
chr1	31529300	31530300	0.25408949934143915
chr1	31529400	31530400	0.7738663644931127
chr1	31529500	31530500	0.4832671671461709
chr1	31529600	31530600	0.4255689278433266
chr1	31529700	31530700	0.5392402077977996
chr1	31529800	31530800	0.7260508684548143
chr1	31529900	31530900	0.5991862667514715
chr1	31530000	31531000	0.3970741344538527
chr1	31530100	31531100	0.7121988751224397
chr1	31530200	31531200	1.3502567232575935
chr1	31530300	31531300	2.0522659309571343
chr1	31530400	31531400	1.5354955260567509
chr1	31530500	31531500	1.0975944642852455
chr1	31530600	31531600	1.5591991143974353
chr1	31530700	31531700	1.6624402206019424
chr1	31530800	31531800	1.4446048761520491
chr1	31530900	31531900	0.8545673924795327
chr1	31531000	31532000	0.8377901789185073
chr1	31531100	31532100	0.5391215278887918
chr1	31531200	31532200	0.3675055691129247
chr1	31531300	31532300	-0.10415256381699996
chr1	31531400	31532400	-0.14410155988417525
chr1	31531500	31532500	0.06120279778004795
chr1	31531600	31532600	-0.5519343640740391
chr1	31531700	31532700	-1.030784368508974
chr1	31531800	31532800	-0.6431774140029946
chr1	31531900	31532900	0.3010722668822225
chr1	31532000	31533000	0.09891248041147126
chr1	31532100	31533100	-0.8694274897914395
chr1	31532200	31533200	-0.9225967049124956
chr1	31532300	31533300	-0.35135012012801325
chr1	31532400	31533400	0.35076482140147874
chr1	31532500	31533500	0.040957138812557366
chr1	31532600	31533600	0.197978707433034
chr1	31532700	31533700	0.4445840636484574
chr1	31532800	31533800	0.5237926546872181
chr1	31532900	31533900	0.5110275048154466
chr1	31533000	31534000	0.7056524066165317
chr1	31533100	31534100	0.997033546663585
chr1	31533200	31534200	1.0382136707874192
chr1	31534600	31535600	-1.2321353776223134
chr1	31534700	31535700	-1.3659900193048031
chr1	31534800	31535800	-1.3184643933579328
chr1	31534900	31535900	-1.547321024484506
chr1	31535000	31536000	-1.2182041534975678
chr1	31535100	31536100	-1.6166847231116102
chr1	31535200	31536200	-1.7950412610807658
chr1	31535300	31536300	-1.506444086529459
chr1	31535400	31536400	-0.3714790117076603
chr1	31535500	31536500	0.16272363736641252
chr1	31535600	31536600	0.5997104548807791
chr1	31535700	31536700	1.4988722927065568
chr1	31535800	31536800	1.4141449011594012
chr1	31535900	31536900	1.3023514735419093
chr1	31536000	31537000	1.0388299970141588
chr1	31537100	31538100	1.3550349046780137
chr1	31537200	31538200	1.6936439461991342
chr1	31537300	31538300	1.804196927407324
chr1	31537400	31538400	1.8231376930278544
chr1	31537500	31538500	1.6775483750208813
chr1	31537600	31538600	1.5585949663181375
chr1	31537700	31538700	1.8483318344848496
chr1	31537800	31538800	1.7467320245742521
chr1	31537900	31538900	2.415809827330384
chr1	31538000	31539000	1.7775514047421772
chr1	31538100	31539100	1.4772359418807124
chr1	31538200	31539200	1.595095037784307
chr1	31538300	31539300	0.6797294165045434
chr1	31538400	31539400	0.462626525662724
chr1	31538500	31539500	0.7674138411012247
chr1	31538600	31539600	0.7884972531045428
chr1	31539900	31540900	1.3533637211186642
chr1	31540000	31541000	1.2466642561348755
chr1	31540100	31541100	1.1216150029822187
chr1	31540200	31541200	1.1228366007708288
chr1	31540300	31541300	1.2242873008502777
chr1	31540400	31541400	0.8536683487613418
chr1	31540500	31541500	0.5926987151074055
chr1	31540600	31541600	1.399642001019782
chr1	31541700	31542700	0.8661459289472289
chr1	31541800	31542800	0.10785821114022162
chr1	31541900	31542900	0.31744013809180793
chr1	31542000	31543000	0.09801365749184812
chr1	31542100	31543100	0.3244677116689913
chr1	31542200	31543200	0.5624313453203384
chr1	31542300	31543300	-0.055462355856371055
chr1	31542400	31543400	0.4898062106218233
chr1	31542500	31543500	0.3612607201937407
chr1	31542600	31543600	0.3150815408025355
chr1	31542700	31543700	0.4517274219211971
chr1	31542800	31543800	0.4001107454908973
chr1	31542900	31543900	0.33272817856983605
chr1	31543000	31544000	0.41087979446832695
chr1	31543100	31544100	-0.2359215055666353
chr1	31543200	31544200	-0.3782813453988921
chr1	31543300	31544300	-0.11463108629461533
chr1	31543400	31544400	-0.4026898614469737
chr1	31543500	31544500	0.3951355694377307
chr1	31543600	31544600	0.6357043348809588
chr1	31543700	31544700	0.2581403800521251
chr1	31543800	31544800	0.7673521237565338
chr1	31543900	31544900	1.0122067490567934
chr1	31544000	31545000	1.1525121676290007
chr1	31544100	31545100	1.5153124500481467
chr1	31544200	31545200	1.431051531225926
chr1	31544300	31545300	1.6654655071086464
chr1	31546400	31547400	3.5445621076781646
chr1	31546500	31547500	3.2886070899747883
chr1	31546600	31547600	3.094507329626956
chr1	31546700	31547700	3.3244168586663037
chr1	31546800	31547800	2.5724054547778663
chr1	31546900	31547900	1.9028264264082
chr1	31547000	31548000	1.9086548790350741
chr1	31547100	31548100	1.5757909087286217
chr1	31547200	31548200	1.3863838480632606
chr1	31547300	31548300	0.8904492632834149
chr1	31547400	31548400	0.6774500697292537
chr1	31547500	31548500	-0.3507952609998401
chr1	31547600	31548600	-0.5006848981225733
chr1	31547700	31548700	-0.31701555063254755
chr1	31548100	31549100	1.5941431652785365
chr1	31548200	31549200	1.4326991835018434
chr1	31548300	31549300	1.4384097005964602
chr1	31548400	31549400	1.3908696785267458
chr1	31548500	31549500	2.6544655809707964
chr1	31548600	31549600	2.78868877730434
chr1	31548700	31549700	2.658245098121625
chr1	31548800	31549800	2.699718485975886
chr1	31548900	31549900	2.8947443374855517
chr1	31549000	31550000	3.212753279483613
chr1	31549100	31550100	3.24276154885872
chr1	31549200	31550200	3.8061137490594046
chr1	31549300	31550300	4.483912168855387
chr1	31549400	31550400	4.313406327934814
chr1	31550700	31551700	0.6882070875969721
chr1	31550800	31551800	1.402822928254365
chr1	31551100	31552100	0.21897142042626586
chr1	31551200	31552200	0.2633462913242762
chr1	31551300	31552300	0.0038191300528363924
chr1	31551400	31552400	0.21193752235246044
chr1	31551500	31552500	-0.3000334832245934
chr1	31551600	31552600	-0.6847426679079617
chr1	31552400	31553400	0.7849536203834615
chr1	31552500	31553500	0.7240422012894628
chr1	31552600	31553600	0.6027110728154712
chr1	31552700	31553700	0.6695083638645922
chr1	31552800	31553800	0.9123897311527952
chr1	31552900	31553900	0.7066053637393961
chr1	31553000	31554000	0.8942169699877807
chr1	31553100	31554100	0.8762934581458901
chr1	31553500	31554500	1.5904663729693862
chr1	31553600	31554600	1.7612472577721006
chr1	31553700	31554700	1.574542681036498
chr1	31554900	31555900	0.9400107521776168
chr1	31555000	31556000	0.895226007154478
chr1	31555100	31556100	1.0672458075379119
chr1	31555200	31556200	1.2692626964207288
chr1	31556400	31557400	-0.5061297634452375
chr1	31558000	31559000	1.7442000926465826
chr1	31558100	31559100	1.8151480756981893
chr1	31558200	31559200	2.212374138538112
chr1	31558300	31559300	2.0839343931771857
chr1	31558400	31559400	2.0396692981333056
chr1	31558500	31559500	1.929147997569268
chr1	31558600	31559600	1.930239016603364
chr1	31558700	31559700	2.2131755163463387
chr1	31558800	31559800	2.407317401677098
chr1	31558900	31559900	2.047500522321252
chr1	31559000	31560000	1.7137659717106182
chr1	31559100	31560100	1.104906920292821
chr1	31559200	31560200	0.1844765099102035
chr1	31559300	31560300	0.3742621355013489
chr1	31559400	31560400	-0.11899899942487355
chr1	31559500	31560500	-0.048726095634545184
chr1	31559600	31560600	-0.5551048223280164
chr1	31559700	31560700	-0.6945724031714937
chr1	31559800	31560800	-0.8260855769855792
chr1	31559900	31560900	-0.5712492673689676
chr1	31560000	31561000	-0.1450089094039931
chr1	31560100	31561100	0.21718056787366072
chr1	31560200	31561200	0.6674555222778533
chr1	31560300	31561300	0.15723373178613942
chr1	31560400	31561400	0.391527214410746
chr1	31560500	31561500	1.185685192626779
chr1	31560600	31561600	2.200023166330105
chr1	31560700	31561700	2.5669980175595546
chr1	31560800	31561800	2.5898669894490176
chr1	31560900	31561900	1.9674942064720429
chr1	31561000	31562000	1.9898082496235672
chr1	31562100	31563100	0.7574230342743461
chr1	31562200	31563200	0.434315840602944
chr1	31562300	31563300	0.1084610654970167
chr1	31562400	31563400	-0.10223379309176928
chr1	31562500	31563500	0.2669757656279061
chr1	31562600	31563600	0.4656016248699502
chr1	31562700	31563700	1.1340554451140274
chr1	31562800	31563800	1.0719969559979452
chr1	31562900	31563900	1.087414216757353
chr1	31563000	31564000	0.40936472153410647
chr1	31563100	31564100	0.9600567920316032
chr1	31563200	31564200	0.7047368920790429
chr1	31563300	31564300	1.0639694982538557
chr1	31563400	31564400	0.6208266616678304
chr1	31563500	31564500	0.9201321252938568
chr1	31563600	31564600	0.8237594484421886
chr1	31563700	31564700	0.8582113801008299
chr1	31563800	31564800	0.7702877322700544
chr1	31563900	31564900	0.9137337056242582
chr1	31564000	31565000	1.8954524394978458
chr1	31564100	31565100	1.7771600981210032
chr1	31564200	31565200	2.6106764660025132
chr1	31564300	31565300	2.6724343191882607
chr1	31564400	31565400	3.2247929672882765
chr1	31564500	31565500	3.123533212372793
chr1	31564600	31565600	2.9075562007909657
chr1	31564700	31565700	2.24344152099541
chr1	31564800	31565800	2.562310853923587
chr1	31564900	31565900	2.7775304107593435
chr1	31565000	31566000	2.734978852299931
chr1	31565100	31566100	2.789243136128025
chr1	31565200	31566200	2.4384881384478088
chr1	31565300	31566300	2.1130850420099145
chr1	31565400	31566400	1.995586744381952
chr1	31565500	31566500	1.90841581659233
chr1	31565600	31566600	2.3708082776837003
chr1	31565700	31566700	2.7569899907971864
chr1	31565800	31566800	2.507964416756228
chr1	31565900	31566900	1.5363556145156296
chr1	31566000	31567000	1.513421783374529
chr1	31566100	31567100	1.4878316636523845
chr1	31566200	31567200	1.8949755339287648
chr1	31566300	31567300	2.7255010775642385
chr1	31566400	31567400	2.8437246704399315
chr1	31566500	31567500	3.06318358316005
chr1	31566600	31567600	3.130688793825944
chr1	31566700	31567700	3.5875988639596605
chr1	31566800	31567800	3.1469341450480712
chr1	31566900	31567900	3.6222096969455846
chr1	31567000	31568000	4.035035656270753
chr1	31567100	31568100	3.7770371701634313
chr1	31567200	31568200	3.3953348273228885
chr1	31567300	31568300	3.146216281908232
chr1	31567400	31568400	3.231102185252156
chr1	31567500	31568500	2.7499975180059013
chr1	31567600	31568600	2.544805978845825
chr1	31567700	31568700	1.9008161630979512
chr1	31567800	31568800	2.5065491611719746
chr1	31567900	31568900	2.5006301928701142
chr1	31568000	31569000	1.9205318559890316
chr1	31568100	31569100	2.3423726961054867
chr1	31568200	31569200	2.2694552979918043
chr1	31568300	31569300	1.8494722865062403
chr1	31568400	31569400	2.039872154387103
chr1	31568500	31569500	2.588240754510931
chr1	31568600	31569600	2.4940055073923344
chr1	31568700	31569700	2.7736752825756823
chr1	31568800	31569800	3.2943342366272814
chr1	31568900	31569900	3.0974474151878906
chr1	31569000	31570000	3.1898926742380884
chr1	31569100	31570100	3.067461970020337
chr1	31569200	31570200	3.1016345221872883
chr1	31569300	31570300	2.869124933769365
chr1	31569400	31570400	2.330552064969518
chr1	31569500	31570500	2.099677674288749
chr1	31569600	31570600	2.4397777209371694
chr1	31569700	31570700	2.3114062438874985
chr1	31569800	31570800	2.138560128134114
chr1	31569900	31570900	2.5914558686334543
chr1	31570000	31571000	2.0966132227960683
chr1	31570100	31571100	2.2629319185023284
chr1	31570200	31571200	2.3462438198502413
chr1	31570300	31571300	2.308147488436075
chr1	31570400	31571400	2.1284845409566406
chr1	31570500	31571500	1.7975770457923417
chr1	31570600	31571600	1.4127652144849567
chr1	31570700	31571700	1.6857861428972525
chr1	31570800	31571800	0.9776291741824736
chr1	31570900	31571900	0.7356368801153702
chr1	31571000	31572000	1.3019019561668512
chr1	31571100	31572100	0.9790234430631252
chr1	31571200	31572200	1.140140248943187
chr1	31571300	31572300	1.515092035146154
chr1	31571400	31572400	1.8806824334090328
chr1	31571500	31572500	2.4967996921851543
chr1	31571600	31572600	2.9145115987468806
chr1	31571700	31572700	3.0911170154016046
chr1	31571800	31572800	3.199462045405243
chr1	31571900	31572900	2.8014266030153103
chr1	31572000	31573000	2.6091059768848552
chr1	31572100	31573100	2.5948249340999268
chr1	31572200	31573200	2.486329707793101
chr1	31572300	31573300	2.240186088845724
chr1	31572400	31573400	2.762067704880128
chr1	31572500	31573500	2.7324879749163475
chr1	31572600	31573600	3.2291547138566656
chr1	31572700	31573700	2.789433808615073
chr1	31572800	31573800	2.8249834164967966
chr1	31572900	31573900	3.5693210845979517
chr1	31573000	31574000	3.303932828569548
chr1	31573100	31574100	3.2232526167074704
chr1	31573200	31574200	3.0805884729084485
chr1	31573300	31574300	3.323663428937444
chr1	31573400	31574400	3.044497071021667
chr1	31573500	31574500	2.6591929900287354
chr1	31573600	31574600	2.14022047564925
chr1	31573700	31574700	2.1592899259751825
chr1	31573800	31574800	2.138930582523648
chr1	31573900	31574900	1.8520321056182103
chr1	31574000	31575000	2.4298779351656674
chr1	31574100	31575100	2.06111109399075
chr1	31574200	31575200	2.2972210528569184
chr1	31574300	31575300	2.615961294582761
chr1	31574400	31575400	3.0391700152133017
chr1	31574500	31575500	3.4635514226165545
chr1	31574600	31575600	3.79022511690117
chr1	31574700	31575700	4.041926130041271
chr1	31574800	31575800	4.636285721537253
chr1	31574900	31575900	4.7667947347476645
chr1	31575000	31576000	4.591892731225755
chr1	31575100	31576100	5.591891457581972
chr1	31575200	31576200	6.032175613033054
chr1	31575300	31576300	5.924672376181659
chr1	31575400	31576400	5.3610843955705345
chr1	31575500	31576500	4.9284634085670325
chr1	31575600	31576600	4.834504794353047
chr1	31575700	31576700	4.897695986473933
chr1	31575800	31576800	4.393453325808785
chr1	31575900	31576900	4.84624652583185
chr1	31576000	31577000	5.141288723263366
chr1	31576100	31577100	5.025538090910748
chr1	31576200	31577200	5.097453189133477
chr1	31576300	31577300	5.50002071729108
chr1	31576400	31577400	6.7141550056481085
chr1	31576500	31577500	7.085145939643412
chr1	31576600	31577600	6.805130002885373
chr1	31576700	31577700	6.424292293567268
chr1	31576800	31577800	6.156122290414129
chr1	31576900	31577900	5.599122820621696
chr1	31577000	31578000	5.365257639006138
chr1	31577100	31578100	4.6338469986755735
chr1	31577200	31578200	4.406825041404535
chr1	31578900	31579900	1.399350240989213
chr1	31579000	31580000	1.8217546221940089
chr1	31579100	31580100	1.7270507432301565
chr1	31579200	31580200	2.1729809653942738
chr1	31580300	31581300	3.7728233480636217
chr1	31580400	31581400	3.8101043366315417
chr1	31580500	31581500	3.4835521970182586
chr1	31580600	31581600	3.1547876736530265
chr1	31580700	31581700	2.5033174682338406
chr1	31580800	31581800	2.0531603806858136
chr1	31580900	31581900	1.1763148470083264
chr1	31581000	31582000	0.9529880513949088
chr1	31581100	31582100	0.7366201575068654
chr1	31581200	31582200	0.0662090275410386
chr1	31581300	31582300	0.4611155098175166
chr1	31581400	31582400	0.3609322706413549
chr1	31581500	31582500	0.8693209294461333
chr1	31581600	31582600	0.32326281182359795
chr1	31581700	31582700	0.7905403937653861
chr1	31581800	31582800	1.8773280815671
chr1	31581900	31582900	2.257506639266828
chr1	31582000	31583000	2.597766689564119
chr1	31582100	31583100	2.6738967471673845
chr1	31582200	31583200	3.3076240423837096
chr1	31582300	31583300	3.397179877228663
chr1	31582400	31583400	3.904272183543138
chr1	31582500	31583500	4.430729583178252
chr1	31582600	31583600	5.0855807764035585
chr1	31582700	31583700	4.667075429626665
chr1	31582800	31583800	4.258319203827649
chr1	31582900	31583900	4.166188525263078
chr1	31583000	31584000	4.391682906570354
chr1	31583100	31584100	4.425802332095632
chr1	31583200	31584200	4.714272117292112
chr1	31583300	31584300	4.57056634044117
chr1	31583400	31584400	4.100028089338137
chr1	31583500	31584500	3.9629868393135204
chr1	31583600	31584600	3.3726383363330483
chr1	31583700	31584700	3.8234630140525114
chr1	31583800	31584800	3.9875583596370983
chr1	31583900	31584900	4.146747165372984
chr1	31584000	31585000	4.028755453028799
chr1	31584100	31585100	3.914507792169218
chr1	31584200	31585200	3.6291167315029336
chr1	31584300	31585300	3.34406260911088
chr1	31584400	31585400	3.3003936454718965
chr1	31584500	31585500	3.125544279687839
chr1	31584600	31585600	3.31833240427436
chr1	31584700	31585700	3.4630931831294487
chr1	31584800	31585800	3.547653506063102
chr1	31584900	31585900	4.153508599577831
chr1	31585000	31586000	4.282914774757156
chr1	31585100	31586100	3.8293131952052213
chr1	31585200	31586200	3.8751290618639733
chr1	31585300	31586300	4.081096749755783
chr1	31585400	31586400	3.838825177928231
chr1	31585500	31586500	3.662116578039832
chr1	31585600	31586600	3.376811649449363
chr1	31585700	31586700	3.0188724876120507
chr1	31585800	31586800	2.464838396525354
chr1	31585900	31586900	2.205069623633116
chr1	31586000	31587000	2.7026188018429282
chr1	31586100	31587100	3.8574961809738415
chr1	31586200	31587200	3.902529294833085
chr1	31586300	31587300	4.2073509807631435
chr1	31586400	31587400	3.649394221167592
chr1	31586500	31587500	3.780934740646924
chr1	31586600	31587600	4.062000164793298
chr1	31586700	31587700	4.187378826364866
chr1	31586800	31587800	4.479454470685459
chr1	31586900	31587900	4.166018829905641
chr1	31587000	31588000	3.516621333895484
chr1	31587100	31588100	3.0246467645416018
chr1	31587200	31588200	3.6407986078084087
chr1	31587300	31588300	3.3031801575888724
chr1	31587400	31588400	4.182685945104277
chr1	31587500	31588500	3.53699701380006
chr1	31587600	31588600	3.385442995241674
chr1	31587700	31588700	3.7238810250237013
chr1	31587800	31588800	3.7043713238651046
chr1	31587900	31588900	3.4186871784524318
chr1	31588000	31589000	3.916735670193858
chr1	31588100	31589100	4.2796761758842505
chr1	31588200	31589200	3.9090724349247576
chr1	31588300	31589300	3.4687954294375385
chr1	31588400	31589400	2.9567406757000048
chr1	31588500	31589500	2.9880628374661327
chr1	31588600	31589600	3.1582976586739804
chr1	31588700	31589700	2.3856715615781776
chr1	31588800	31589800	2.255381199003001
chr1	31588900	31589900	2.20281135246676
chr1	31589000	31590000	1.5695677770193448
chr1	31589500	31590500	1.109154853730636
chr1	31589600	31590600	1.0871581819562977
chr1	31589700	31590700	1.7147317137066316
chr1	31589800	31590800	1.6558015028976192
chr1	31589900	31590900	1.7553619907490616
chr1	31590000	31591000	1.9932729948616066
chr1	31590100	31591100	2.269429724180136
chr1	31590200	31591200	2.2917799331093938
chr1	31590300	31591300	2.1554161753820518
chr1	31590400	31591400	1.2742038485023726
chr1	31590500	31591500	1.6077780258616254
chr1	31590600	31591600	1.3385478698649134
chr1	31590700	31591700	1.40029688062845
chr1	31590800	31591800	1.2772880218755422
chr1	31590900	31591900	1.4646739478661837
chr1	31591000	31592000	1.341416414551845
chr1	31591100	31592100	1.3904568816264162
chr1	31591200	31592200	1.153137154464132
chr1	31591300	31592300	2.0193860038377123
chr1	31591400	31592400	2.4000882648940456
chr1	31591500	31592500	2.234894742695729
chr1	31591600	31592600	1.5222293080710534
chr1	31591700	31592700	1.6010910300920291
chr1	31591800	31592800	1.656237312461449
chr1	31591900	31592900	1.0411525631292529
chr1	31592000	31593000	0.7820957668409597
chr1	31592100	31593100	1.0536766066780858
chr1	31592200	31593200	1.5419927222542702
chr1	31592300	31593300	0.6494071412269842
chr1	31592400	31593400	0.8055902702835649
chr1	31592500	31593500	0.3705559260514256
chr1	31592600	31593600	1.5612632771180754
chr1	31595500	31596500	1.2956854766452774
chr1	31595600	31596600	0.9716255696662266
chr1	31595700	31596700	1.3537104752986977
chr1	31595800	31596800	0.9409576887452308
chr1	31595900	31596900	1.0092151578617328
chr1	31596000	31597000	1.0053433346022622
chr1	31596100	31597100	0.8470585068091901
chr1	31596200	31597200	0.9016939703816867
chr1	31596300	31597300	0.6393590593167758
chr1	31596400	31597400	1.0999598825095145
chr1	31596500	31597500	1.470738463807492
chr1	31596600	31597600	2.183446392677263
chr1	31596700	31597700	1.356278373642045
chr1	31596800	31597800	1.745440350613175
chr1	31596900	31597900	1.5397693129087078
chr1	31597000	31598000	1.5051568879706034
chr1	31597100	31598100	1.7568795644549646
chr1	31597200	31598200	1.6298153827217432
chr1	31597300	31598300	1.9312920530056072
chr1	31597400	31598400	1.1541101890683172
chr1	31597500	31598500	1.1286630746521846
chr1	31597600	31598600	0.8432604752677256
chr1	31597700	31598700	1.5315488903924284
chr1	31597800	31598800	1.8384903864544968
chr1	31597900	31598900	2.4743734530569315
chr1	31598000	31599000	2.4058469517268457
chr1	31598100	31599100	2.279507168067888
chr1	31598200	31599200	1.951747446306431
chr1	31598300	31599300	1.5087129123068268
chr1	31598400	31599400	2.170544183069657
chr1	31598600	31599600	1.8438461491615403
chr1	31599500	31600500	2.0292275841653296
chr1	31599600	31600600	1.938611380489806
chr1	31599700	31600700	1.8727067986966928
chr1	31599800	31600800	1.6719191616184628
chr1	31599900	31600900	1.8937599116980517
chr1	31600000	31601000	1.0276726781327314
chr1	31600100	31601100	1.2051848919326964
chr1	31600200	31601200	0.5614713541047325
chr1	31600300	31601300	0.2656882808985033
chr1	31600400	31601400	0.3016419251110389
chr1	31600500	31601500	-0.04862415004977075
chr1	31600600	31601600	0.6738648547122048
chr1	31600700	31601700	0.5390103659094366
chr1	31600800	31601800	0.9642523356657786
chr1	31600900	31601900	0.9391100990643241
chr1	31601000	31602000	1.6820032828615565
chr1	31601100	31602100	1.326459654563905
chr1	31601200	31602200	2.1809840018228592
chr1	31601300	31602300	2.1802177359674344
chr1	31601400	31602400	2.0461591776216417
chr1	31601500	31602500	3.0326834971742334
chr1	31601600	31602600	2.2642943358991956
chr1	31601700	31602700	2.722986654888244
chr1	31601800	31602800	2.423818617028433
chr1	31601900	31602900	2.0427513130997594
chr1	31604000	31605000	1.8515876734737275
chr1	31604100	31605100	1.6805515919408565
chr1	31604200	31605200	1.063935348740365
chr1	31604300	31605300	1.0441198571133987
chr1	31604400	31605400	0.8772149078362336
chr1	31604500	31605500	1.0996284653397324
chr1	31604600	31605600	0.6230495431193874
chr1	31604700	31605700	1.2203736704744237
chr1	31604800	31605800	1.0984681678474495
chr1	31604900	31605900	1.8119949528045936
chr1	31605000	31606000	1.3208546796644598
chr1	31605100	31606100	1.6119573690660458
chr1	31605200	31606200	2.59841710563988
chr1	31605300	31606300	2.3230447970619856
chr1	31605400	31606400	1.8502907878964587
chr1	31605500	31606500	1.2642645134431862
chr1	31605600	31606600	1.6071573955100844
chr1	31605700	31606700	1.7020294710189618
chr1	31605800	31606800	2.0534883531159536
chr1	31605900	31606900	1.5345947155017832
chr1	31606000	31607000	1.9216532897171665
chr1	31606100	31607100	1.5960985675239496
chr1	31606200	31607200	1.4501350868140783
chr1	31606300	31607300	1.2627398792544935
chr1	31606400	31607400	0.7810231919237702
chr1	31606500	31607500	1.0099784074091505
chr1	31606600	31607600	1.5652433680997342
chr1	31606700	31607700	1.4986896446187634
chr1	31606800	31607800	1.6599367426878369
chr1	31606900	31607900	1.5431001190546871
chr1	31607000	31608000	1.4504229816723238
chr1	31607100	31608100	1.1950620923759088
chr1	31607200	31608200	1.3946622680885492
chr1	31607300	31608300	1.8807265209275001
chr1	31608500	31609500	3.291117096645112
chr1	31608600	31609600	4.255788915806867
chr1	31608700	31609700	4.707113925755462
chr1	31608800	31609800	4.3985433193855945
chr1	31608900	31609900	4.359405367652189
chr1	31609000	31610000	4.629760428632963
chr1	31609100	31610100	5.111553067712976
chr1	31609200	31610200	4.649245258563539
chr1	31609300	31610300	4.48150082822287
chr1	31610500	31611500	2.655045450403667
chr1	31610600	31611600	2.619106517259922
chr1	31610700	31611700	2.9718520115598483
chr1	31610800	31611800	2.5137003845871644
chr1	31610900	31611900	2.829262171309437
chr1	31611000	31612000	2.7824551018142536
chr1	31611100	31612100	2.5249774023321443
chr1	31611200	31612200	2.9038278639556907
chr1	31611300	31612300	2.9872879330752413
chr1	31611400	31612400	2.3682208846423625
chr1	31611500	31612500	1.250059589177075
chr1	31611600	31612600	1.090050676686986
chr1	31611700	31612700	0.9543031641841254
chr1	31611800	31612800	1.9144057188257368
chr1	31611900	31612900	1.1597303146216242
chr1	31612000	31613000	0.3132778343129474
chr1	31612100	31613100	0.8442402963973845
chr1	31612200	31613200	0.6868027960670543
chr1	31612300	31613300	0.5753805843099347
chr1	31612400	31613400	0.1416670033185202
chr1	31612500	31613500	1.5192091330843387
chr1	31612600	31613600	1.8642739849833918
chr1	31612700	31613700	1.9493311426703936
chr1	31612800	31613800	2.0078571597201638
chr1	31612900	31613900	2.646864913196638
chr1	31613000	31614000	3.4336506162954934
chr1	31613100	31614100	2.7088848589636805
chr1	31613200	31614200	2.2820467091984247
chr1	31613300	31614300	2.3363981430173872
chr1	31613400	31614400	2.778964557139688
chr1	31613500	31614500	2.9635039016172686
chr1	31613600	31614600	2.615801000802235
chr1	31613700	31614700	2.5075033306456533
chr1	31613800	31614800	2.2256394597577374
chr1	31613900	31614900	2.1294302011553774
chr1	31614000	31615000	2.2116679276110642
chr1	31614100	31615100	2.460913737771956
chr1	31614200	31615200	2.9937816201901164
chr1	31614300	31615300	3.176173625604421
chr1	31614400	31615400	3.1195992114908906
chr1	31614500	31615500	2.896887531703221
chr1	31614600	31615600	2.5182063608754057
chr1	31614700	31615700	1.9779106799630053
chr1	31614800	31615800	1.8038257925429624
chr1	31614900	31615900	1.4439917584076398
chr1	31615000	31616000	0.9888461637214198
chr1	31615100	31616100	1.0799951700923092
chr1	31615200	31616200	1.1232146710054856
chr1	31615300	31616300	0.4961348913957623
chr1	31615400	31616400	0.17032035169999246
chr1	31615500	31616500	-0.4000918878552913
chr1	31615600	31616600	0.17841978249911278
chr1	31615700	31616700	0.8606706894678052
chr1	31616900	31617900	1.002941622263863
chr1	31617000	31618000	2.1703779180779987
chr1	31617100	31618100	3.2543882820316603
chr1	31617200	31618200	3.840843064699055
chr1	31617300	31618300	4.5583473017052665
chr1	31617400	31618400	5.4456772702381135
chr1	31617500	31618500	5.538551162140776
chr1	31617600	31618600	5.7597490269978895
chr1	31617700	31618700	5.16481062053166
chr1	31617800	31618800	4.477245781345576
chr1	31617900	31618900	3.891807960256716
chr1	31618000	31619000	3.292557741036932
chr1	31618100	31619100	2.600291846397444
chr1	31618200	31619200	2.6339732776945843
chr1	31618300	31619300	2.8967487845642106
chr1	31618400	31619400	2.692449269834664
chr1	31618500	31619500	2.9576858436607236
chr1	31618600	31619600	2.908232012743852
chr1	31618700	31619700	2.7633120409311642
chr1	31618800	31619800	2.9771613275871633
chr1	31618900	31619900	2.7392286305103646
chr1	31620700	31621700	3.1190903056091663
chr1	31620800	31621800	3.9197527758283455
chr1	31620900	31621900	3.783363282613339
chr1	31621000	31622000	3.663494056491276
chr1	31621100	31622100	3.3591378184685983
chr1	31621200	31622200	4.112323507830337
chr1	31621300	31622300	4.392709773621731
chr1	31621400	31622400	5.011217576972721
chr1	31621500	31622500	4.812619079615206
chr1	31621600	31622600	4.12117218024492
chr1	31621700	31622700	3.9590841500655234
chr1	31621800	31622800	3.5426240106189963
chr1	31621900	31622900	2.910256861216892
chr1	31622000	31623000	2.672222267834167
chr1	31622100	31623100	2.6701185612121687
chr1	31622200	31623200	1.611376596050454
chr1	31622300	31623300	1.1612133946474994
chr1	31622400	31623400	1.68750032165646
chr1	31622500	31623500	0.5888480892083263
chr1	31622600	31623600	1.508727796853104
chr1	31622700	31623700	1.933444792577616
chr1	31622800	31623800	1.9268554628717955
chr1	31622900	31623900	2.6178026402198467
chr1	31623000	31624000	3.0788986972159877
chr1	31623100	31624100	3.4107307283785264
chr1	31623200	31624200	3.710084862550465
chr1	31623300	31624300	4.03931327930244
chr1	31623400	31624400	3.601919814761831
chr1	31624500	31625500	3.0963587147845
chr1	31624600	31625600	3.4488598426011743
chr1	31624700	31625700	3.7988106920011786
chr1	31624800	31625800	3.802156717591312
chr1	31624900	31625900	4.076074214816623
chr1	31625000	31626000	4.200387514763622
chr1	31625100	31626100	3.839543196410972
chr1	31625200	31626200	4.061582481591705
chr1	31625300	31626300	3.937143306021706
chr1	31625400	31626400	4.233986665514935
chr1	31625500	31626500	4.2627151494420215
chr1	31625600	31626600	4.19076354290641
chr1	31625700	31626700	4.206571103071668
chr1	31625800	31626800	4.287805928939851
chr1	31625900	31626900	4.65004803181317
chr1	31626000	31627000	4.634202583115139
chr1	31626100	31627100	4.1829148028373435
chr1	31626200	31627200	3.873578589096794
chr1	31626300	31627300	3.412177399620841
chr1	31626400	31627400	3.0574587244514784
chr1	31626500	31627500	2.582472957412901
chr1	31628000	31629000	1.2016235872037706
chr1	31628100	31629100	1.1010157787248478
chr1	31628200	31629200	1.4269328349984147
chr1	31628300	31629300	1.3004793078281989
chr1	31628400	31629400	1.6532346282815233
chr1	31628500	31629500	1.3137072415867572
chr1	31628600	31629600	1.1992500581537626
chr1	31628700	31629700	0.9113602196166308
chr1	31628800	31629800	1.4017855287628829
chr1	31628900	31629900	1.6148504884757733
chr1	31629000	31630000	1.798511849454109
chr1	31629100	31630100	2.3099390649127844
chr1	31629200	31630200	2.4526877244574465
chr1	31629300	31630300	2.5013769623775217
chr1	31629400	31630400	2.4385455721390645
chr1	31629500	31630500	2.4593091685325628
chr1	31629600	31630600	2.498132641112372
chr1	31629700	31630700	2.579150903662214
chr1	31629800	31630800	2.946728581405208
chr1	31629900	31630900	2.9646428396012614
chr1	31630000	31631000	3.384040017405592
chr1	31630100	31631100	3.0352741472061915
chr1	31630200	31631200	3.1645974050050545
chr1	31630300	31631300	3.0785184740424816
chr1	31630400	31631400	2.655856514845756
chr1	31630500	31631500	2.649392666037524
chr1	31630600	31631600	3.065517185682244
chr1	31630700	31631700	2.9875531531125867
chr1	31630800	31631800	2.8159017761419056
chr1	31630900	31631900	2.7747345965812054
chr1	31631000	31632000	2.509162521570811
chr1	31631100	31632100	1.9526544339768093
chr1	31631200	31632200	1.5635469593771327
chr1	31631300	31632300	1.952303300027144
chr1	31631400	31632400	2.2542515277506454
chr1	31631500	31632500	2.492222645438356
chr1	31631600	31632600	2.8074075220941186
chr1	31631700	31632700	3.107918662667612
chr1	31631800	31632800	2.706668992009036
chr1	31631900	31632900	2.3315079533930074
chr1	31632000	31633000	1.7806376380900932
chr1	31632100	31633100	2.2543482186658617
chr1	31632200	31633200	1.9129516178061183
chr1	31632300	31633300	1.604417291821548
chr1	31632400	31633400	1.4690050466134867
chr1	31632500	31633500	1.7192546609276789
chr1	31632600	31633600	1.1936867104843687
chr1	31632700	31633700	0.9360199017997008
chr1	31632800	31633800	1.30934540252377
chr1	31632900	31633900	1.383520636164566
chr1	31633000	31634000	1.2978025610261206
chr1	31633100	31634100	1.3415967755183968
chr1	31633200	31634200	1.4711628333786957
chr1	31633300	31634300	1.1886894147342613
chr1	31633400	31634400	1.1973028376374415
chr1	31633500	31634500	1.011796170888882
chr1	31633600	31634600	0.9887966561740638
chr1	31633700	31634700	0.7104473317749381
chr1	31633800	31634800	0.8977583798229413
chr1	31633900	31634900	0.7503987126370042
chr1	31634000	31635000	1.310109898710633
chr1	31634100	31635100	1.2528809857973997
chr1	31634200	31635200	1.5480841867687776
chr1	31634300	31635300	1.5384954664172288
chr1	31634400	31635400	1.7352796753842892
chr1	31634500	31635500	1.4822513227988332
chr1	31634600	31635600	1.2482778874707359
chr1	31634700	31635700	1.485935937949606
chr1	31634800	31635800	1.428594422256716
chr1	31634900	31635900	1.5071527154462854
chr1	31635000	31636000	1.357306045969799
chr1	31635100	31636100	0.631158585221725
chr1	31635200	31636200	1.0744705536889598
chr1	31635300	31636300	1.4677971694246477
chr1	31635400	31636400	1.2314557822242105
chr1	31635500	31636500	1.5955275366789474
chr1	31635600	31636600	1.8872142851145548
chr1	31635700	31636700	1.8469662854581752
chr1	31635800	31636800	1.5489965336406548
chr1	31635900	31636900	2.1838800326949483
chr1	31636000	31637000	2.5284017469936257
chr1	31636100	31637100	3.816138120422816
chr1	31636200	31637200	3.0828327104353903
chr1	31636300	31637300	2.81815952227552
chr1	31636400	31637400	2.789182195263693
chr1	31636500	31637500	2.6493703092917493
chr1	31636600	31637600	2.6492802322425977
chr1	31637700	31638700	1.0351195120011811
chr1	31637800	31638800	1.4928503790766832
chr1	31637900	31638900	1.4150577341264718
chr1	31638000	31639000	1.3831388238775097
chr1	31638100	31639100	1.876273099570115
chr1	31638200	31639200	2.1652220530785398
chr1	31638300	31639300	2.233376692572962
chr1	31638400	31639400	2.6050229815005563
chr1	31638500	31639500	2.6854220560981967
chr1	31638600	31639600	2.855307819594588
chr1	31638700	31639700	2.8167652610465668
chr1	31638800	31639800	2.526003135040209
chr1	31638900	31639900	2.4287456559426737
chr1	31639000	31640000	2.558296122770562
chr1	31639100	31640100	2.076314502480324
chr1	31639200	31640200	1.512477953851153
chr1	31639300	31640300	1.944371628510095
chr1	31639400	31640400	1.85542268313204
chr1	31639500	31640500	1.2483772593303617
chr1	31639600	31640600	0.8506329370788853
chr1	31639700	31640700	0.7248150718345364
chr1	31639800	31640800	1.3872911310115692
chr1	31639900	31640900	1.6298490889755626
chr1	31640000	31641000	1.8802431190414524
chr1	31640100	31641100	1.8506014299428581
chr1	31640200	31641200	2.1923023469657323
chr1	31640300	31641300	2.1099653307402684
chr1	31640400	31641400	1.8194548847974696
chr1	31640500	31641500	1.7290088486680328
chr1	31640600	31641600	2.067192661928293
chr1	31640700	31641700	2.3357114445831404
chr1	31640800	31641800	1.5717458659258337
chr1	31640900	31641900	1.8079599497869565
chr1	31641000	31642000	1.3994277064797696
chr1	31641100	31642100	1.3800144415316982
chr1	31641200	31642200	1.1774582477614293
chr1	31641300	31642300	1.5987780290319884
chr1	31641400	31642400	2.1370091816538666
chr1	31641500	31642500	2.6496950196079188
chr1	31641600	31642600	2.0261303098883907
chr1	31641700	31642700	1.3665850979498142
chr1	31641800	31642800	1.301245039266706
chr1	31641900	31642900	0.8361394431085344
chr1	31642000	31643000	0.6656060810864706
chr1	31642100	31643100	0.6934887666613605
chr1	31642200	31643200	0.6361023437572194
chr1	31642300	31643300	0.1601270402976354
chr1	31642400	31643400	-0.3651374615606992
chr1	31642500	31643500	0.04238153909730447
chr1	31642600	31643600	0.3117848039630114
chr1	31642700	31643700	0.6207106786095243
chr1	31642800	31643800	0.9509811945360392
chr1	31642900	31643900	1.3843339109638984
chr1	31643000	31644000	1.8789173978033948
chr1	31643100	31644100	2.102765177912046
chr1	31643200	31644200	1.925076076671824
chr1	31643300	31644300	1.9178463568606097
chr1	31643400	31644400	2.2008816810154768
chr1	31643500	31644500	1.477093606357179
chr1	31643600	31644600	1.229401866448635
chr1	31643700	31644700	1.897884823845064
chr1	31643800	31644800	2.686743239786449
chr1	31643900	31644900	2.7184944546190333
chr1	31644000	31645000	2.5888198549907484
chr1	31644100	31645100	2.393220869072733
chr1	31644200	31645200	2.5471822160129287
chr1	31644300	31645300	2.895346818716831
chr1	31644400	31645400	3.1639647733740635
chr1	31644500	31645500	3.4646737862472685
chr1	31644600	31645600	3.543937603007993
chr1	31644700	31645700	2.906465766587478
chr1	31644800	31645800	2.1483005975228058
chr1	31644900	31645900	1.5346579687995898
chr1	31645000	31646000	1.1203076135259882
chr1	31645100	31646100	1.8684506076247849
chr1	31645200	31646200	1.5472966628098823
chr1	31645300	31646300	1.2205713793543056
chr1	31645400	31646400	1.0173530140453142
chr1	31645500	31646500	1.0571358090550649
chr1	31645600	31646600	1.2479130949589359
chr1	31645700	31646700	1.1750275081227202
chr1	31645800	31646800	0.9865101396102992
chr1	31645900	31646900	1.4327196852797877
chr1	31646000	31647000	1.5294262496336717
chr1	31646100	31647100	1.2292909329403867
chr1	31646200	31647200	1.4425753898308005
chr1	31646300	31647300	2.304334327838011
chr1	31646400	31647400	2.2641887733888564
chr1	31646500	31647500	2.4492693272089423
chr1	31646600	31647600	2.1391972343954686
chr1	31646700	31647700	1.9499860691669728
chr1	31646800	31647800	2.2890455043182167
chr1	31646900	31647900	2.3708517079845777
chr1	31647000	31648000	2.8590938494807627
chr1	31647100	31648100	2.6681555310296967
chr1	31647200	31648200	2.835393376054554
chr1	31647300	31648300	1.5624358375744156
chr1	31647400	31648400	1.9704105796154296
chr1	31647500	31648500	1.9988637328611
chr1	31647600	31648600	2.38805660578611
chr1	31647700	31648700	2.5956159847962406
chr1	31647800	31648800	2.4580295231623883
chr1	31647900	31648900	2.209161310783452
chr1	31648000	31649000	1.7959246678883256
chr1	31648100	31649100	1.9696411612480824
chr1	31648200	31649200	2.5162939434863083
chr1	31648300	31649300	3.2576616955130366
chr1	31648400	31649400	2.896779585076605
chr1	31648500	31649500	2.4384046854775323
chr1	31649300	31650300	2.3685486379495475
chr1	31649400	31650400	2.8630727628281587
chr1	31649500	31650500	2.864038539156717
chr1	31649600	31650600	2.6367869500285472
chr1	31649700	31650700	2.872094002275224
chr1	31649800	31650800	2.4268573626312477
chr1	31649900	31650900	2.5313844665295906
chr1	31650000	31651000	2.7969358672259164
chr1	31650100	31651100	2.4535935073043698
chr1	31650200	31651200	2.770592771225223
chr1	31650300	31651300	2.7707060142664344
chr1	31650400	31651400	2.6595034660984647
chr1	31650500	31651500	2.3470881131605927
chr1	31650600	31651600	2.2358733928706602
chr1	31650700	31651700	2.094962473045623
chr1	31650800	31651800	2.6662511771070667
chr1	31650900	31651900	2.082518632516322
chr1	31651000	31652000	2.6505424426849546
chr1	31651100	31652100	2.863841296872558
chr1	31651200	31652200	2.783901070381648
chr1	31651300	31652300	3.031685002897837
chr1	31651400	31652400	2.8682491740159906
chr1	31651500	31652500	3.256781155724959
chr1	31651600	31652600	3.6841146659860913
chr1	31651700	31652700	4.0201888357082645
chr1	31651800	31652800	4.739711246950415
chr1	31651900	31652900	5.0867612014003445
chr1	31652000	31653000	4.813209885673525
chr1	31652100	31653100	4.507455787387372
chr1	31652200	31653200	4.565492134308237
chr1	31652300	31653300	3.8630030418978896
chr1	31652400	31653400	4.344774308334167
chr1	31652500	31653500	4.794926748920036
chr1	31652600	31653600	4.7492131593123466
chr1	31652700	31653700	4.5612479128318135
chr1	31652800	31653800	3.8372823032884775
chr1	31652900	31653900	3.644740695281792
chr1	31653000	31654000	3.7420663033781065
chr1	31653100	31654100	3.748964794527192
chr1	31653200	31654200	4.028581942426088
chr1	31653300	31654300	5.076886499721346
chr1	31653400	31654400	5.1028732355342825
chr1	31653500	31654500	4.522423901453908
chr1	31653600	31654600	4.223795794080865
chr1	31653700	31654700	4.906583031556325
chr1	31653800	31654800	4.800308879297799
chr1	31653900	31654900	4.796325507276391
chr1	31655300	31656300	1.5837947871057647
chr1	31655400	31656400	2.3199420703815887
chr1	31655500	31656500	2.7895443878967905
chr1	31655600	31656600	2.8469539922318194
chr1	31655700	31656700	3.3671609440770767
chr1	31655800	31656800	3.7027399118450752
chr1	31655900	31656900	3.9846249886477
chr1	31656000	31657000	4.221586859948673
chr1	31656100	31657100	4.7905498770484805
chr1	31656200	31657200	4.918811025007144
chr1	31656300	31657300	5.2732668049524865
chr1	31656400	31657400	4.9633721500856565
chr1	31656500	31657500	5.072596028743766
chr1	31656600	31657600	5.446439054866387
chr1	31656700	31657700	5.798671366972827
chr1	31656800	31657800	5.788077747274593
chr1	31656900	31657900	6.055024070378269
chr1	31657000	31658000	6.393602791366717
chr1	31657100	31658100	6.041975067392015
chr1	31657200	31658200	5.873927224591532
chr1	31657300	31658300	5.6896828755797975
chr1	31657400	31658400	5.551074705301063
chr1	31657500	31658500	5.035768212011085
chr1	31657600	31658600	4.86557257364495
chr1	31657700	31658700	4.104824705570716
chr1	31657800	31658800	3.6664165007117937
chr1	31657900	31658900	2.7163692295673485
chr1	31658000	31659000	2.4548021006659067
chr1	31658500	31659500	3.0920843107873086
chr1	31658600	31659600	2.7649169464932286
chr1	31658700	31659700	3.232818942897509
chr1	31658800	31659800	3.2496109488078733
chr1	31658900	31659900	3.711002947168446
chr1	31661100	31662100	2.1761515746191398
chr1	31661200	31662200	2.786335339396115
chr1	31661300	31662300	3.1962774329335657
chr1	31661400	31662400	3.3298451094326857
chr1	31661500	31662500	3.9620247677869127
chr1	31661600	31662600	4.599518199707603
chr1	31662700	31663700	5.634098437757581
chr1	31662800	31663800	5.9485389900374175
chr1	31662900	31663900	5.252665936243312
chr1	31663000	31664000	4.9419553834065
chr1	31663100	31664100	4.563038489669426
chr1	31663200	31664200	4.587366869431122
chr1	31663300	31664300	5.0751934736923685
chr1	31663400	31664400	5.116608945958025
chr1	31663500	31664500	4.768590573452107
chr1	31663600	31664600	5.157420150395072
chr1	31663700	31664700	4.961238872041178
chr1	31663800	31664800	5.16563148238037
chr1	31663900	31664900	5.65521387794684
chr1	31664000	31665000	5.534140098812715
chr1	31664100	31665100	5.507130143192909
chr1	31664200	31665200	5.186243570124801
chr1	31664300	31665300	4.753212636270284
chr1	31664400	31665400	4.548809101815152
chr1	31664500	31665500	4.5573404718711314
chr1	31664600	31665600	3.9008275201012936
chr1	31664700	31665700	3.3807444693468125
chr1	31664800	31665800	2.7926670375884752
chr1	31664900	31665900	2.4661326676485684
chr1	31665000	31666000	2.461136980057114
chr1	31665100	31666100	2.196869222685208
chr1	31665200	31666200	1.7895408618870083
chr1	31665800	31666800	2.351928057543213
chr1	31665900	31666900	2.45228006466704
chr1	31666000	31667000	2.4586104838485343
chr1	31666100	31667100	2.3271522669404137
chr1	31666200	31667200	2.1330118289990714
chr1	31666300	31667300	2.047216163261385
chr1	31666400	31667400	2.2627897895073064
chr1	31666500	31667500	1.9247875428496417
chr1	31666600	31667600	2.393522651935601
chr1	31666700	31667700	2.4474597148003205
chr1	31667000	31668000	2.999626027610102
chr1	31667100	31668100	3.4809426803418164
chr1	31667200	31668200	4.5998157044525465
chr1	31667300	31668300	5.404808696762114
chr1	31667400	31668400	5.5938983599987875
chr1	31667500	31668500	6.218569228499536
chr1	31667600	31668600	6.082695561590705
chr1	31667700	31668700	6.070174441442957
chr1	31667800	31668800	5.912789671562088
chr1	31667900	31668900	6.229961105265043
chr1	31668000	31669000	5.765999607504076
chr1	31668100	31669100	6.146842633997817
chr1	31668200	31669200	5.707220214217411
chr1	31668300	31669300	4.688219682659615
chr1	31668400	31669400	4.311472090701468
chr1	31668500	31669500	3.703029070109303
chr1	31668600	31669600	3.3496138299874225
chr1	31668700	31669700	3.136812653532981
chr1	31668800	31669800	3.0488585380999087
chr1	31668900	31669900	2.7655722735865367
chr1	31669000	31670000	2.883892474509636
chr1	31669600	31670600	3.6913632024549217
chr1	31669700	31670700	4.342645680609226
chr1	31669800	31670800	4.622201782013156
chr1	31669900	31670900	4.479131537123055
chr1	31670000	31671000	4.5333387905572655
chr1	31670100	31671100	4.3783549723188
chr1	31670200	31671200	4.023939320898282
chr1	31670300	31671300	3.5284774251057853
chr1	31670400	31671400	3.1824487199591833
chr1	31670500	31671500	3.4270551983580955
chr1	31670600	31671600	3.74508465036274
chr1	31670700	31671700	3.378380002906032
chr1	31670800	31671800	3.183267080348166
chr1	31670900	31671900	3.750445614752013
chr1	31671000	31672000	3.454394716838223
chr1	31671100	31672100	3.2427573502209825
chr1	31671200	31672200	3.6216983316919102
chr1	31671300	31672300	3.7287819062670575
chr1	31671400	31672400	3.099012702837076
chr1	31671500	31672500	2.6184690488805296
chr1	31671600	31672600	2.4049166142475102
chr1	31671700	31672700	2.0463733535946687
chr1	31671800	31672800	2.121053391848037
chr1	31671900	31672900	1.3262802802887843
chr1	31672000	31673000	1.594857303184597
chr1	31674500	31675500	3.2508129611747565
chr1	31674600	31675600	3.231233910121724
chr1	31674700	31675700	3.0951531642611765
chr1	31674800	31675800	3.1830330627314973
chr1	31674900	31675900	3.317244404434851
chr1	31675000	31676000	3.645905440322519
chr1	31675100	31676100	4.100558354105757
chr1	31675200	31676200	3.7587005115959258
chr1	31675300	31676300	3.217486054170109
chr1	31675500	31676500	2.3742608038682533
chr1	31675600	31676600	2.083482629795012
chr1	31675700	31676700	2.0528789353286228
chr1	31675800	31676800	1.808885789996285
chr1	31675900	31676900	1.697896684400818
chr1	31676000	31677000	1.1813627216825926
chr1	31676100	31677100	0.6042521444247706
chr1	31676200	31677200	0.6046419230784413
chr1	31676300	31677300	0.8319173583064016
chr1	31676400	31677400	0.9108251735389944
chr1	31677300	31678300	2.007512861072664
chr1	31677400	31678400	2.4514272033986737
chr1	31677500	31678500	2.8713052216075217
chr1	31677600	31678600	3.3279018522200223
chr1	31677700	31678700	3.552350756852087
chr1	31677800	31678800	3.9589893299618417
chr1	31677900	31678900	3.5301128966996904
chr1	31678000	31679000	3.286015533916708
chr1	31678100	31679100	3.0722931786767886
chr1	31678200	31679200	2.19767060170158
chr1	31678300	31679300	2.8464174876184685
chr1	31678400	31679400	2.765806227545179
chr1	31678500	31679500	2.4856140679069294
chr1	31678600	31679600	2.26122208671091
chr1	31678700	31679700	2.1766436252307164
chr1	31678800	31679800	1.8822915163236358
chr1	31678900	31679900	2.5071011998382327
chr1	31679000	31680000	2.6879907888565757
chr1	31679800	31680800	3.4395350373700917
chr1	31679900	31680900	3.155236278897505
chr1	31680000	31681000	2.8881280114510166
chr1	31680100	31681100	2.888720899540065
chr1	31680200	31681200	3.009836630724255
chr1	31680300	31681300	3.280483203498909
chr1	31680400	31681400	3.22765515025218
chr1	31681600	31682600	1.4947765518720844
chr1	31681700	31682700	2.014230304657051
chr1	31681800	31682800	2.1296435169662766
chr1	31681900	31682900	2.610452066900584
chr1	31682000	31683000	3.0040426265008584
chr1	31682100	31683100	3.419140801919071
chr1	31682200	31683200	3.2852427070715526
chr1	31682300	31683300	3.832561035451565
chr1	31682400	31683400	3.9012114440696233
chr1	31682500	31683500	3.773983014374248
chr1	31682600	31683600	4.051419190923988
chr1	31682700	31683700	3.618091147744308
chr1	31683800	31684800	1.4294031426142195
chr1	31683900	31684900	1.4612128919566836
chr1	31684000	31685000	1.9848042597600086
chr1	31684100	31685100	1.9388756673951155
chr1	31684200	31685200	2.250518842954676
chr1	31684300	31685300	2.1888392502767577
chr1	31684400	31685400	2.3424507554745047
chr1	31684500	31685500	2.6959439127968707
chr1	31684600	31685600	2.8330425144159626
chr1	31684700	31685700	2.9371482129198463
chr1	31684800	31685800	3.5824967550558204
chr1	31684900	31685900	4.0460347936807946
chr1	31685000	31686000	4.002229554215503
chr1	31685100	31686100	4.517213528642027
chr1	31685200	31686200	3.9277708013261163
chr1	31685300	31686300	4.533458705894326
chr1	31685400	31686400	4.792759286833799
chr1	31685500	31686500	4.196770572556103
chr1	31685600	31686600	3.9235928643546516
chr1	31685700	31686700	3.640220725282031
chr1	31685800	31686800	3.494669411474046
chr1	31685900	31686900	3.3460874686315054
chr1	31686000	31687000	3.2713814743441603
chr1	31686100	31687100	3.0547867634709336
chr1	31686200	31687200	3.4404982422506065
chr1	31686300	31687300	2.6732061259592768
chr1	31687400	31688400	3.817671855060202
chr1	31687500	31688500	3.6773918984819085
chr1	31687600	31688600	3.921600821123953
chr1	31687700	31688700	4.19069429220489
chr1	31687800	31688800	4.386884165259108
chr1	31687900	31688900	4.767496303338836
chr1	31688000	31689000	4.918626721891279
chr1	31688100	31689100	4.5341391242699896
chr1	31688200	31689200	4.1809548864281405
chr1	31688300	31689300	4.495838648883751
chr1	31688400	31689400	4.244571045151642
chr1	31688500	31689500	3.907008875826944
chr1	31688600	31689600	3.873119400016592
chr1	31688700	31689700	3.4199660444069733
chr1	31688800	31689800	2.8533447294451166
chr1	31688900	31689900	2.4414880476379253
chr1	31689000	31690000	2.153664845247999
chr1	31689100	31690100	1.9021128497109727
chr1	31689200	31690200	2.1302680828538483
chr1	31689300	31690300	1.74641179521609
chr1	31691100	31692100	3.63484224545274
chr1	31691200	31692200	4.00634001124853
chr1	31691300	31692300	4.025536234409331
chr1	31691400	31692400	4.232444360412677
chr1	31691500	31692500	4.249263774262844
chr1	31691600	31692600	4.114749836011507
chr1	31691700	31692700	4.591673331607742
chr1	31691800	31692800	4.190458484922119
chr1	31691900	31692900	3.5730075409138986
chr1	31692000	31693000	3.4257275050788976
chr1	31692100	31693100	2.9348281406662733
chr1	31692200	31693200	2.484860584705592
chr1	31692400	31693400	2.6497288776888213
chr1	31692500	31693500	2.27161243890978
chr1	31692600	31693600	2.655193795369527
chr1	31692700	31693700	2.908935931977489
chr1	31692800	31693800	3.54782699312484
chr1	31692900	31693900	3.5636883105010546
chr1	31693000	31694000	3.4402404032347285
chr1	31693100	31694100	3.244862243170436
chr1	31693200	31694200	3.3065156696546585
chr1	31693300	31694300	3.1008143642465456
chr1	31693400	31694400	2.7161378756975485
chr1	31693500	31694500	3.0545787415205528
chr1	31693600	31694600	3.0186010871755093
chr1	31696400	31697400	4.164541712927518
chr1	31696500	31697500	4.506214688397642
chr1	31696600	31697600	4.630362170398627
chr1	31696700	31697700	3.950355869342834
chr1	31696800	31697800	3.74333300754151
chr1	31696900	31697900	3.914049954463042
chr1	31697000	31698000	4.220042537128429
chr1	31697100	31698100	4.249500386279701
chr1	31697200	31698200	4.586856282769432
chr1	31697300	31698300	4.2481839647998925
chr1	31697400	31698400	3.8811404089333887
chr1	31697500	31698500	3.657655888559393
chr1	31697600	31698600	3.98036184473394
chr1	31697700	31698700	4.0044399319079975
chr1	31697800	31698800	4.362888500506525
chr1	31697900	31698900	4.853028815531018
chr1	31698000	31699000	4.111203584895397
chr1	31698100	31699100	3.5577054821176564
chr1	31698200	31699200	3.1359505055571937
chr1	31698300	31699300	3.2127299633538486
chr1	31698400	31699400	2.9328936097131924
chr1	31698500	31699500	2.728034602750256
chr1	31698600	31699600	2.586973199112172
chr1	31698700	31699700	2.4301755479185
chr1	31700500	31701500	1.7057710882119828
chr1	31700600	31701600	2.074698799318916
chr1	31700700	31701700	2.9913440703777563
chr1	31700800	31701800	3.178459311129384
chr1	31700900	31701900	3.360416073088828
chr1	31701000	31702000	3.4097033518924227
chr1	31701100	31702100	3.7790868948533176
chr1	31701200	31702200	4.137568016374737
chr1	31701300	31702300	4.227821921166573
chr1	31701400	31702400	4.333559845983292
chr1	31701500	31702500	4.669889617632026
chr1	31701600	31702600	4.744239130620379
chr1	31701700	31702700	3.99109617546102
chr1	31701800	31702800	3.5120160670199327
chr1	31701900	31702900	3.3268153993352056
chr1	31702000	31703000	3.540475400737249
chr1	31702100	31703100	3.6517970084897566
chr1	31702200	31703200	3.3020236844858952
chr1	31702300	31703300	3.0138676322220226
chr1	31702400	31703400	2.328474142842763
chr1	31702500	31703500	2.4482170471783142
chr1	31702600	31703600	2.7809873295277248
chr1	31702700	31703700	2.946135433704141
chr1	31702800	31703800	3.4654614868556672
chr1	31702900	31703900	3.714638190875928
chr1	31703000	31704000	3.8397519054560165
chr1	31703100	31704100	3.8414734896584215
chr1	31703200	31704200	4.4449875727387225
chr1	31703300	31704300	5.392754796275568
chr1	31704400	31705400	1.2826504619163952
chr1	31704500	31705500	0.6986033802260805
chr1	31704600	31705600	1.8453506609361128
chr1	31704700	31705700	2.3145522330769692
chr1	31704800	31705800	2.9041339201640297
chr1	31704900	31705900	3.439383066172935
chr1	31705000	31706000	3.853489041020406
chr1	31705100	31706100	3.5766877715546808
chr1	31705200	31706200	3.4588501760097925
chr1	31705300	31706300	3.6437884735196615
chr1	31705400	31706400	3.374244514744686
chr1	31705500	31706500	3.2230021906957838
chr1	31705600	31706600	3.0413196869434462
chr1	31705700	31706700	3.0192557706340373
chr1	31705800	31706800	2.8642481446397077
chr1	31705900	31706900	2.557856285242588
chr1	31706000	31707000	2.455146206879063
chr1	31706100	31707100	3.076455890948904
chr1	31706200	31707200	2.9199013831133978
chr1	31706300	31707300	2.7086486211077005
chr1	31706400	31707400	2.5396010378921594
chr1	31707600	31708600	1.2376351418229463
chr1	31707700	31708700	1.3758985920080429
chr1	31707800	31708800	1.586770022798492
chr1	31707900	31708900	1.8674767823807048
chr1	31708000	31709000	1.9740674505171951
chr1	31708100	31709100	1.9807996211694936
chr1	31708200	31709200	2.2273947627911843
chr1	31708300	31709300	2.773239814334129
chr1	31708400	31709400	2.5249444708913416
chr1	31708500	31709500	1.8945812349033435
chr1	31708600	31709600	1.7541577517194828
chr1	31708700	31709700	1.6071556447596127
chr1	31710600	31711600	1.3959124644890646
chr1	31710700	31711700	1.3492861161161347
chr1	31710800	31711800	1.667720908603925
chr1	31710900	31711900	1.896128971247424
chr1	31711000	31712000	2.0220760408405485
chr1	31711100	31712100	2.184697123605608
chr1	31711200	31712200	1.2750776514960993
chr1	31711300	31712300	1.0738347868402278
chr1	31712600	31713600	1.2527875147833127
chr1	31712700	31713700	1.734387593537419
chr1	31712800	31713800	0.9441070872151842
chr1	31712900	31713900	1.331281240752533
chr1	31713000	31714000	1.7670750445483077
chr1	31713100	31714100	2.007027656492788
chr1	31713200	31714200	2.1569022744133557
chr1	31713300	31714300	2.3088978235241493
chr1	31713400	31714400	2.5673569022397995
chr1	31713500	31714500	2.513014709647333
chr1	31713600	31714600	2.978070973207801
chr1	31713700	31714700	2.9714171527694058
chr1	31713800	31714800	3.8208032846056628
chr1	31713900	31714900	3.893800494951853
chr1	31714000	31715000	3.726204408613995
chr1	31714100	31715100	3.5655871498663694
chr1	31714200	31715200	3.5703151754414786
chr1	31715000	31716000	1.5852462825936164
chr1	31715100	31716100	2.0399159593738783
chr1	31715200	31716200	1.6616395925383065
chr1	31715300	31716300	1.8399219433169929
chr1	31715400	31716400	1.9552920139399377
chr1	31715500	31716500	1.4284239935570948
chr1	31715600	31716600	1.6073632783911909
chr1	31715700	31716700	1.2891566038171771
chr1	31715800	31716800	0.9024835096143772
chr1	31715900	31716900	1.4240774822202655
chr1	31716000	31717000	1.2873629418020345
chr1	31716100	31717100	1.2008338456547925
chr1	31716200	31717200	1.3656761997710345
chr1	31716300	31717300	1.1895663122114364
chr1	31716400	31717400	1.3175613871543033
chr1	31716500	31717500	2.0928805627246323
chr1	31716600	31717600	1.9205319990168068
chr1	31716700	31717700	1.8093450616049889
chr1	31716800	31717800	2.4311349815613577
chr1	31716900	31717900	2.2689657480217664
chr1	31717000	31718000	2.827809092943156
chr1	31717100	31718100	2.81262640263394
chr1	31717200	31718200	2.4320183311112404
chr1	31717300	31718300	2.6068777789138213
chr1	31717400	31718400	2.3682231845331816
chr1	31717500	31718500	2.1818435107406144
chr1	31717600	31718600	2.1522178324981582
chr1	31717700	31718700	1.8311987973215007
chr1	31717800	31718800	1.318092554897292
chr1	31717900	31718900	1.236442702309818
chr1	31718400	31719400	1.5949877317463292
chr1	31718500	31719500	1.7862983180334655
chr1	31718600	31719600	1.8434457703214284
chr1	31718700	31719700	1.898755195253324
chr1	31719800	31720800	3.525280958275121
chr1	31719900	31720900	3.4219927432496804
chr1	31720000	31721000	3.265958038303315
chr1	31720100	31721100	3.4297160486802327
chr1	31720200	31721200	3.1718918239615586
chr1	31720300	31721300	2.9638786534300903
chr1	31720400	31721400	3.168066976937028
chr1	31720500	31721500	2.8689066211113947
chr1	31720600	31721600	2.430490427069165
chr1	31720700	31721700	2.4096116895827344
chr1	31720800	31721800	2.3361662806234147
chr1	31720900	31721900	2.3704174938998044
chr1	31721000	31722000	2.5298993207204235
chr1	31721100	31722100	2.208489762079692
chr1	31721200	31722200	2.229611434556211
chr1	31721300	31722300	2.022454537347247
chr1	31721400	31722400	2.3241062429690684
chr1	31721500	31722500	2.113261492960156
chr1	31721600	31722600	1.2742285479348598
chr1	31721700	31722700	1.1957494770038264
chr1	31721800	31722800	1.2273969735975452
chr1	31721900	31722900	1.1172445988162834
chr1	31722000	31723000	1.2710659774096518
chr1	31722100	31723100	1.4214280357940623
chr1	31722200	31723200	1.874989895162664
chr1	31722300	31723300	2.182450363706447
chr1	31722400	31723400	1.4927487368281709
chr1	31722500	31723500	1.6616466264850849
chr1	31722600	31723600	2.732304600865184
chr1	31722700	31723700	2.7939399832761813
chr1	31722800	31723800	2.9489434420210903
chr1	31722900	31723900	2.5005927632181604
chr1	31723000	31724000	1.1549738238485234
chr1	31723100	31724100	1.2341508596008774
chr1	31723200	31724200	0.6364159004484151
chr1	31723300	31724300	0.6852712494472205
chr1	31723400	31724400	1.0148953673244874
chr1	31723500	31724500	0.9096857140299608
chr1	31723600	31724600	0.7661966686509517
chr1	31723700	31724700	0.5467362076874757
chr1	31723800	31724800	0.6213424604668943
chr1	31723900	31724900	1.4842156919625842
chr1	31724000	31725000	2.667692851686612
chr1	31724100	31725100	2.8942978882718964
chr1	31724200	31725200	2.8531720996581216
chr1	31724300	31725300	3.0890017866686064
chr1	31724400	31725400	2.986856063279675
chr1	31724500	31725500	3.9979451609744148
chr1	31724600	31725600	3.836536618129484
chr1	31724700	31725700	3.848807652720223
chr1	31724800	31725800	3.9649005466796488
chr1	31724900	31725900	3.5914337193051
chr1	31725000	31726000	3.4883691522131426
chr1	31725100	31726100	3.5158183834412142
chr1	31725200	31726200	4.035348383553751
chr1	31725300	31726300	3.6814968810638
chr1	31725400	31726400	4.144825514964177
chr1	31725500	31726500	3.38757166393326
chr1	31725600	31726600	3.1550204890523013
chr1	31725700	31726700	3.0478720197847387
chr1	31725800	31726800	2.605435024778447
chr1	31725900	31726900	2.700361624510371
chr1	31726000	31727000	2.7424318949202955
chr1	31726100	31727100	2.1232489986855163
chr1	31726200	31727200	0.754332567147924
chr1	31726300	31727300	1.1874745466757757
chr1	31726400	31727400	1.2005801950902646
chr1	31726500	31727500	1.970280862844983
chr1	31726600	31727600	3.1965312648811
chr1	31726700	31727700	3.306258100474992
chr1	31726800	31727800	3.4205187120699843
chr1	31726900	31727900	3.7589169190045575
chr1	31727000	31728000	4.417391729162796
chr1	31727100	31728100	5.364474730086521
chr1	31727200	31728200	6.5070692337617775
chr1	31727300	31728300	6.414796341177946
chr1	31727400	31728400	6.840022035822339
chr1	31727500	31728500	6.294453248035072
chr1	31727600	31728600	5.75999911641237
chr1	31727700	31728700	6.345594124024744
chr1	31727800	31728800	6.842636534125482
chr1	31727900	31728900	7.026101120326401
chr1	31728000	31729000	6.697133222717883
chr1	31728100	31729100	6.2972966090468026
chr1	31728200	31729200	5.032304070178284
chr1	31728300	31729300	4.698943521074708
chr1	31728400	31729400	4.114508342503951
chr1	31728500	31729500	4.545302481037882
chr1	31728600	31729600	4.308629659820291
chr1	31728700	31729700	3.9435170243185182
chr1	31728800	31729800	3.7691426330561817
chr1	31728900	31729900	3.31956748282166
chr1	31729000	31730000	2.7180267484312397
chr1	31729100	31730100	2.1910420351796573
chr1	31732600	31733600	3.147384928558865
chr1	31732700	31733700	3.5371440563447574
chr1	31732800	31733800	3.983546158890496
chr1	31732900	31733900	4.329607627280711
chr1	31733000	31734000	4.307152469036931
chr1	31733100	31734100	4.901228131230983
chr1	31733200	31734200	4.710610004521667
chr1	31733300	31734300	4.024989781615733
chr1	31733400	31734400	3.640800324660901
chr1	31733500	31734500	3.9172744976045473
chr1	31733600	31734600	4.068195337942147
chr1	31733700	31734700	3.7297205074196422
chr1	31733800	31734800	3.1523299980822284
chr1	31733900	31734900	2.7976742982799165
chr1	31734000	31735000	3.0325232394197945
chr1	31734100	31735100	2.4129102045281954
chr1	31734200	31735200	2.8700998858168196
chr1	31734300	31735300	4.528550732797677
chr1	31734400	31735400	4.790389907543804
chr1	31734500	31735500	4.4029329399849715
chr1	31734600	31735600	3.9372124891472113
chr1	31734700	31735700	4.250411026920826
chr1	31734800	31735800	5.099547072027312
chr1	31734900	31735900	5.976881014292602
chr1	31735000	31736000	6.010559788901705
chr1	31735100	31736100	5.580413648043102
chr1	31735200	31736200	4.695542717470827
chr1	31735300	31736300	3.190121157837435
chr1	31735400	31736400	3.228544247236938
chr1	31735500	31736500	3.0850351879025824
chr1	31735600	31736600	3.7096564841891495
chr1	31736600	31737600	3.042542235350348
chr1	31736700	31737700	3.0941985015576603
chr1	31736800	31737800	2.8992562222079283
chr1	31736900	31737900	2.541171201898499
chr1	31737000	31738000	2.4541674046784885
chr1	31737100	31738100	2.4457769708111297
chr1	31737200	31738200	2.393832020799044
chr1	31739100	31740100	3.4275104186363783
chr1	31739200	31740200	4.338646430578681
chr1	31739300	31740300	4.457240721918639
chr1	31739400	31740400	4.810325096143676
chr1	31739500	31740500	5.710869748892746
chr1	31739600	31740600	5.9942904528515175
chr1	31739700	31740700	6.094341748557534
chr1	31739800	31740800	5.639687289515704
chr1	31739900	31740900	6.314549465483464
chr1	31740000	31741000	5.921861842273542
chr1	31740100	31741100	5.029325531271099
chr1	31740200	31741200	4.015963049857435
chr1	31740300	31741300	4.201178438169286
chr1	31740400	31741400	4.085627077914676
chr1	31740500	31741500	4.529052473655455
chr1	31740600	31741600	4.273216856205551
chr1	31740700	31741700	5.052623987347296
chr1	31740800	31741800	5.434196651004423
chr1	31740900	31741900	6.0223259134864175
chr1	31741000	31742000	6.50669164475374
chr1	31741100	31742100	7.0058160663985865
chr1	31741200	31742200	7.531539374263778
chr1	31741300	31742300	7.268631941306594
chr1	31741400	31742400	6.901633391360768
chr1	31741500	31742500	5.3446748663489485
chr1	31741600	31742600	4.9775155764754295
chr1	31743400	31744400	4.888286488429278
chr1	31743500	31744500	4.980665343144693
chr1	31743600	31744600	5.100407605693333
chr1	31743700	31744700	6.327092024850148
chr1	31743800	31744800	6.844329805071875
chr1	31743900	31744900	7.133315784053496
chr1	31744000	31745000	6.67780347986982
chr1	31744100	31745100	6.992896431063103
chr1	31744200	31745200	6.708038022228822
chr1	31744300	31745300	6.2334759735038245
chr1	31744400	31745400	5.036855404055767
chr1	31744500	31745500	4.626304823218568
chr1	31744600	31745600	4.380523631768049
chr1	31744700	31745700	3.24516106138274
chr1	31744800	31745800	2.6728046500870293
chr1	31744900	31745900	2.3708418740455257
chr1	31745000	31746000	2.651976170790638
chr1	31745100	31746100	1.7140301823998618
chr1	31745200	31746200	1.2109390342952964
chr1	31745300	31746300	1.5900653151083497
chr1	31745400	31746400	1.911776817464936
chr1	31745500	31746500	3.000725784728597
chr1	31745600	31746600	2.5204758112780463
chr1	31745700	31746700	3.179775749124964
chr1	31745800	31746800	3.1003724545372515
chr1	31745900	31746900	3.6101830656337213
chr1	31746000	31747000	3.371189809802318
chr1	31746100	31747100	3.880686460059741
chr1	31746200	31747200	4.47668553242778
chr1	31746300	31747300	4.771575367690213
chr1	31746400	31747400	4.433247514182371
chr1	31746500	31747500	2.9492948456378323
chr1	31746600	31747600	3.659031392054666
chr1	31746700	31747700	3.4418443491446595
chr1	31746800	31747800	3.97936326076746
chr1	31746900	31747900	3.9690269982401887
chr1	31747000	31748000	3.8264773837258113
chr1	31747100	31748100	4.0510578926168055
chr1	31747200	31748200	3.40643371097736
chr1	31747300	31748300	3.1072498289592114
chr1	31747400	31748400	3.3120343670365453
chr1	31747500	31748500	3.891747898510274
chr1	31747600	31748600	3.7373807784510853
chr1	31747700	31748700	3.207929530248697
chr1	31747800	31748800	2.9925241269387945
chr1	31747900	31748900	2.3885247040443285
chr1	31748000	31749000	2.2053197058496665
chr1	31748100	31749100	2.1775984459830946
chr1	31748200	31749200	2.3662801700794014
chr1	31748300	31749300	2.3319531139163305
chr1	31748400	31749400	2.6190903997724657
chr1	31748500	31749500	2.6601146963872657
chr1	31748600	31749600	1.9572679817032623
chr1	31748700	31749700	2.3052603821587416
chr1	31748800	31749800	1.8548995549135123
chr1	31748900	31749900	2.3020880310963268
chr1	31749000	31750000	2.8873062904616416
chr1	31749100	31750100	2.403634014639524
chr1	31749200	31750200	1.7675792905507364
chr1	31749300	31750300	1.6590894184898697
chr1	31749400	31750400	1.5329254205287504
chr1	31749500	31750500	1.9236870894084104
chr1	31749600	31750600	2.6675619278964264
chr1	31749700	31750700	3.146756616447632
chr1	31749800	31750800	3.7850392847041783
chr1	31749900	31750900	3.2285770082120764
chr1	31750000	31751000	3.5036813996163834
chr1	31750100	31751100	3.2995928224829902
chr1	31750200	31751200	4.252916858621405
chr1	31750300	31751300	4.19929958458347
chr1	31750400	31751400	3.9355916015509975
chr1	31750500	31751500	3.6490604452244986
chr1	31750600	31751600	3.7840475609527053
chr1	31750700	31751700	3.1099553206552084
chr1	31750800	31751800	2.843531486266664
chr1	31750900	31751900	2.9718679473884806
chr1	31751000	31752000	2.023842708333715
chr1	31751100	31752100	2.2673052323152985
chr1	31751200	31752200	2.0966938752561246
chr1	31751300	31752300	2.118240144969439
chr1	31751400	31752400	2.035776866696771
chr1	31751500	31752500	1.7010160580148526
chr1	31751600	31752600	1.8363120529025367
chr1	31751700	31752700	2.113842206967016
chr1	31751800	31752800	2.1454890176961903
chr1	31751900	31752900	2.6019939933610896
chr1	31752000	31753000	3.1995374504529726
chr1	31752100	31753100	3.5699940446657004
chr1	31752200	31753200	3.8447851114044975
chr1	31752300	31753300	4.017375314961373
chr1	31752400	31753400	4.2645693874865405
chr1	31752500	31753500	4.409110012820876
chr1	31752600	31753600	4.1708511131699035
chr1	31752700	31753700	4.048142138029103
chr1	31752800	31753800	4.023288496668277
chr1	31752900	31753900	4.2354155017230655
chr1	31753000	31754000	4.054410157836916
chr1	31753100	31754100	3.9767657823500095
chr1	31753200	31754200	4.185676082144124
chr1	31753300	31754300	4.637219894207723
chr1	31753400	31754400	5.221163958644404
chr1	31753500	31754500	5.632095925071889
chr1	31753600	31754600	5.71182035905517
chr1	31753700	31754700	6.096259749458198
chr1	31753800	31754800	6.168838921028754
chr1	31753900	31754900	5.761390817339003
chr1	31754000	31755000	5.684805876039288
chr1	31754100	31755100	5.594661041937891
chr1	31754200	31755200	5.64129853362351
chr1	31754300	31755300	5.366433242506616
chr1	31754400	31755400	5.224065298897574
chr1	31754500	31755500	4.870727606706509
chr1	31754600	31755600	5.108990799808106
chr1	31754700	31755700	4.461958469647665
chr1	31754800	31755800	4.37969703916136
chr1	31754900	31755900	4.251036428560832
chr1	31755000	31756000	5.098555678944532
chr1	31755100	31756100	5.58205034966584
chr1	31755200	31756200	5.4680992790305485
chr1	31755300	31756300	6.37517527035
chr1	31755400	31756400	6.503615147093995
chr1	31755500	31756500	6.670701051830116
chr1	31755600	31756600	7.16174228722605
chr1	31755700	31756700	8.400204954443407
chr1	31755800	31756800	9.014771533970633
chr1	31755900	31756900	9.385857548684431
chr1	31756000	31757000	8.50856310854035
chr1	31756100	31757100	8.00839697394492
chr1	31756200	31757200	7.557369986550793
chr1	31756300	31757300	7.087582293266567
chr1	31756400	31757400	6.591217753041739
chr1	31756500	31757500	6.614971003073412
chr1	31756600	31757600	5.888749434996248
chr1	31756700	31757700	4.795206981813776
chr1	31756800	31757800	3.9713672655551235
chr1	31756900	31757900	4.083718064755732
chr1	31757000	31758000	3.8977381440627394
chr1	31757100	31758100	4.085892071970147
chr1	31757200	31758200	4.177159548608843
chr1	31757300	31758300	3.627738882680697
chr1	31757400	31758400	3.877504104331487
chr1	31757500	31758500	3.699523077627445
chr1	31757600	31758600	3.3017015856579084
chr1	31757700	31758700	3.4894451774117425
chr1	31757800	31758800	3.6432137222728143
chr1	31757900	31758900	3.441076692816397
chr1	31758000	31759000	4.157624301768756
chr1	31758100	31759100	4.099438447629804
chr1	31758200	31759200	4.2812526072162935
chr1	31758300	31759300	4.612402821787528
chr1	31758400	31759400	4.2047391087903065
chr1	31758500	31759500	4.34615248139108
chr1	31758600	31759600	4.594199305222173
chr1	31758700	31759700	4.6504272987369095
chr1	31758800	31759800	4.881308873230001
chr1	31758900	31759900	4.741248659947906
chr1	31759000	31760000	4.3377924790123785
chr1	31759100	31760100	4.3021436382105644
chr1	31759200	31760200	4.334243978416281
chr1	31759300	31760300	4.116935947906756
chr1	31759400	31760400	4.057705467422748
chr1	31759500	31760500	4.200568070259749
chr1	31759600	31760600	4.376933882771191
chr1	31760600	31761600	5.168235434501507
chr1	31760700	31761700	4.859829038774064
chr1	31760800	31761800	4.367184840852101
chr1	31760900	31761900	3.8362304756619445
chr1	31761000	31762000	4.208236632712009
chr1	31761100	31762100	3.8424872686200087
chr1	31761300	31762300	3.1931624079949765
chr1	31761400	31762400	3.059765457713896
chr1	31763800	31764800	6.193436124772855
chr1	31763900	31764900	6.493133334303348
chr1	31764000	31765000	7.27470199700028
chr1	31764100	31765100	7.2522859914655395
chr1	31764200	31765200	6.36573793644632
chr1	31764300	31765300	6.0744261506614565
chr1	31764400	31765400	5.803084746276692
chr1	31764500	31765500	6.046101448917612
chr1	31764600	31765600	5.6229084889067344
chr1	31764700	31765700	5.684262080604197
chr1	31764800	31765800	5.396980281549945
chr1	31764900	31765900	5.347797443667504
chr1	31765000	31766000	4.8113853628844545
chr1	31765100	31766100	4.856660762927328
chr1	31765200	31766200	5.188662169283622
chr1	31765300	31766300	5.004687897041036
chr1	31765400	31766400	5.361119634151929
chr1	31765500	31766500	5.287495649592213
chr1	31765600	31766600	5.285274410234396
chr1	31765700	31766700	5.066595162496358
chr1	31765800	31766800	5.3390300944708295
chr1	31765900	31766900	5.223654504259622
chr1	31766000	31767000	5.114295745280804
chr1	31766100	31767100	4.418645043399403
chr1	31766200	31767200	3.9409894786047994
chr1	31766300	31767300	4.641419110714472
chr1	31766400	31767400	4.76674596136202
chr1	31766500	31767500	4.4089783661870525
chr1	31766600	31767600	4.270077965430239
chr1	31766700	31767700	4.43030824733374
chr1	31766800	31767800	3.87041409088114
chr1	31766900	31767900	3.702226334631844
chr1	31767000	31768000	3.8138649807145972
chr1	31767100	31768100	4.541781954140091
chr1	31767200	31768200	4.923554597440299
chr1	31767300	31768300	4.715018585825893
chr1	31767400	31768400	4.034818674202802
chr1	31767500	31768500	4.306996953758425
chr1	31767600	31768600	4.640452662400549
chr1	31767700	31768700	4.348470076616652
chr1	31767800	31768800	4.198709912891627
chr1	31767900	31768900	4.806277402361318
chr1	31768000	31769000	4.2119894182209405
chr1	31768100	31769100	3.8481551381529537
chr1	31768200	31769200	4.012554280314065
chr1	31768300	31769300	3.350041156398839
chr1	31768400	31769400	3.7559148882582782
chr1	31768500	31769500	2.921826259614956
chr1	31768600	31769600	2.8264425256435333
chr1	31768700	31769700	2.620231713095814
chr1	31768800	31769800	2.7568075314265648
chr1	31768900	31769900	1.9905767613198528
chr1	31769000	31770000	2.5107337992706915
chr1	31769100	31770100	2.34038044719963
chr1	31769200	31770200	2.525570312934918
chr1	31769300	31770300	2.729811039338128
chr1	31769400	31770400	2.506176550835587
chr1	31769500	31770500	2.54463809370704
chr1	31769600	31770600	2.593192780219091
chr1	31769700	31770700	2.84435966960782
chr1	31769800	31770800	3.00173983630766
chr1	31769900	31770900	3.3514033380061603
chr1	31770000	31771000	3.0484585706471177
chr1	31770100	31771100	2.8598450987169173
chr1	31770200	31771200	2.962258764216485
chr1	31770300	31771300	2.9443547378070933
chr1	31770400	31771400	3.4305585955737703
chr1	31770500	31771500	3.6077226263683695
chr1	31770600	31771600	3.771047002024373
chr1	31770700	31771700	4.012379207963504
chr1	31770800	31771800	3.549427547669353
chr1	31770900	31771900	2.798607883000673
chr1	31771000	31772000	2.6006701905379135
chr1	31771100	31772100	2.1749286299723507
chr1	31771200	31772200	1.7367878568101058
chr1	31771300	31772300	2.2475265270276368
chr1	31771400	31772400	2.437313944523647
chr1	31771500	31772500	3.263093182751501
chr1	31771600	31772600	3.296997740296061
chr1	31771700	31772700	3.8053818636725696
chr1	31771800	31772800	4.342854103956364
chr1	31771900	31772900	5.052189890516093
chr1	31772000	31773000	5.628782077045427
chr1	31772100	31773100	6.539525126406207
chr1	31772200	31773200	6.634710654359063
chr1	31772300	31773300	6.5270275174296986
chr1	31772400	31773400	5.6644553043911925
chr1	31772500	31773500	5.266686948246832
chr1	31772600	31773600	4.875042719500125
chr1	31772700	31773700	4.2794143108127205
chr1	31772800	31773800	3.824925875954868
chr1	31772900	31773900	3.64386807265746
chr1	31773000	31774000	3.312026095674657
chr1	31773100	31774100	3.413151165128956
chr1	31773200	31774200	3.105641711279516
chr1	31773300	31774300	3.0304117064337026
chr1	31773400	31774400	3.1180371787498222
chr1	31773500	31774500	2.8993352682553417
chr1	31773600	31774600	2.667004650901113
chr1	31773700	31774700	2.467176522127152
chr1	31773800	31774800	2.93404552693835
chr1	31773900	31774900	2.5507308126331383
chr1	31774000	31775000	2.0853087342880086
chr1	31774100	31775100	1.2551945920521521
chr1	31774200	31775200	1.404553681721766
chr1	31774300	31775300	1.5706416586571357
chr1	31774400	31775400	1.7420274544580718
chr1	31774500	31775500	1.890277336676712
chr1	31774600	31775600	2.2367640646795537
chr1	31774700	31775700	2.068171319434576
chr1	31774800	31775800	1.3091449761261045
chr1	31774900	31775900	1.9311171085772905
chr1	31775000	31776000	2.6262796882726542
chr1	31775100	31776100	2.9966771304789166
chr1	31775200	31776200	3.2524349840931324
chr1	31775300	31776300	2.7207939024876096
chr1	31775400	31776400	2.833154536718362
chr1	31775500	31776500	2.7332649083132883
chr1	31775600	31776600	2.9111705114890265
chr1	31775700	31776700	3.3607036785219986
chr1	31775800	31776800	3.788662467535525
chr1	31775900	31776900	3.3304626908624875
chr1	31776000	31777000	2.915777512363026
chr1	31776100	31777100	3.2113559781942405
chr1	31776200	31777200	2.9789374992399367
chr1	31776300	31777300	3.4893659422804766
chr1	31776400	31777400	3.6878457942570986
chr1	31776500	31777500	4.13677009386051
chr1	31776600	31777600	3.904569301895076
chr1	31776700	31777700	4.108827567319024
chr1	31776800	31777800	4.31553766333116
chr1	31776900	31777900	4.552747247097373
chr1	31777000	31778000	4.193005449843891
chr1	31777100	31778100	4.495377425849038
chr1	31777200	31778200	4.179055464882058
chr1	31777300	31778300	3.9755062270489536
chr1	31777400	31778400	3.5993403847523284
chr1	31777500	31778500	2.9447844677567057
chr1	31777600	31778600	2.291539339641764
chr1	31777700	31778700	1.7531315403690284
chr1	31777800	31778800	1.8150180582409776
chr1	31777900	31778900	1.9940280365183285
chr1	31778000	31779000	2.3682793409102034
chr1	31778100	31779100	2.1749129428145557
chr1	31778200	31779200	2.7674087669644445
chr1	31778300	31779300	2.789561847719555
chr1	31778400	31779400	2.6150854121904223
chr1	31779400	31780400	2.899563297786338
chr1	31779500	31780500	3.4632106562318183
chr1	31779600	31780600	3.319491352248391
chr1	31779700	31780700	3.3100948773115464
chr1	31779800	31780800	3.6531104958488654
chr1	31779900	31780900	3.8352188004152223
chr1	31780000	31781000	3.5637482479827454
chr1	31780100	31781100	3.4099618367022213
chr1	31780200	31781200	3.445250537596082
chr1	31780300	31781300	3.2353961098083888
chr1	31781000	31782000	3.5784455615233526
chr1	31781100	31782100	4.7715806606672855
chr1	31781200	31782200	5.768533802830371
chr1	31781300	31782300	6.7567225517257725
chr1	31781400	31782400	6.785782276229278
chr1	31781500	31782500	6.589012739336038
chr1	31781600	31782600	6.899506017410989
chr1	31781700	31782700	6.73522395330316
chr1	31781800	31782800	6.641937572220242
chr1	31781900	31782900	6.1795926758164255
chr1	31782000	31783000	6.257840073926219
chr1	31782100	31783100	5.256707667936864
chr1	31782200	31783200	4.314714766228319
chr1	31782300	31783300	3.3991857880374194
chr1	31782400	31783400	3.532578678620712
chr1	31782500	31783500	3.5701643689359464
chr1	31782600	31783600	3.491891706083504
chr1	31782700	31783700	3.9720644316203417
chr1	31782800	31783800	3.239622906703024
chr1	31782900	31783900	3.6231391301494287
chr1	31783000	31784000	2.8237551772185863
chr1	31783100	31784100	2.9790680999090524
chr1	31783200	31784200	3.0413621560903272
chr1	31783300	31784300	2.593514027928531
chr1	31783400	31784400	1.963724272209176
chr1	31783500	31784500	2.12428329921051
chr1	31783600	31784600	1.7512236902079164
chr1	31783700	31784700	1.2437612940641694
chr1	31783800	31784800	1.2173199731086222
chr1	31783900	31784900	0.4177962567495481
chr1	31784000	31785000	0.6630488743355645
chr1	31784100	31785100	0.4471434520345485
chr1	31785400	31786400	3.4366683612666185
chr1	31785500	31786500	2.8339601137060626
chr1	31785600	31786600	3.140123211424908
chr1	31785700	31786700	3.047068153834592
chr1	31785800	31786800	3.1362391148464166
chr1	31785900	31786900	4.055905142409542
chr1	31786000	31787000	4.204262631229082
chr1	31786100	31787100	4.139949878545388
chr1	31786200	31787200	4.171358251918154
chr1	31786300	31787300	3.649769588828303
chr1	31786400	31787400	3.3187156203216777
chr1	31786500	31787500	3.2557555454692406
chr1	31786600	31787600	3.0738271175352208
chr1	31786700	31787700	3.253598942009557
chr1	31786800	31787800	3.1610707604288484
chr1	31786900	31787900	2.225726022638602
chr1	31787000	31788000	1.6001049627744817
chr1	31787100	31788100	1.3237044841764225
chr1	31787200	31788200	1.437156006302721
chr1	31787300	31788300	1.28993618468212
chr1	31787400	31788400	1.498680535816662
chr1	31787500	31788500	2.260396954288527
chr1	31787600	31788600	2.925416596524079
chr1	31787700	31788700	2.942087133677352
chr1	31787800	31788800	2.5549509237840256
chr1	31787900	31788900	2.5078908224119463
chr1	31788000	31789000	3.1118561985683186
chr1	31788100	31789100	3.2821536684245776
chr1	31788200	31789200	3.3720278374612143
chr1	31788300	31789300	4.113858214271748
chr1	31788400	31789400	4.316129092155773
chr1	31788500	31789500	3.5077463933466966
chr1	31788600	31789600	2.362153339254541
chr1	31788700	31789700	2.147342161403425
chr1	31792000	31793000	3.585004046475227
chr1	31792100	31793100	3.875052059899548
chr1	31792200	31793200	3.775363759057889
chr1	31792300	31793300	3.848297502099267
chr1	31792400	31793400	3.7332521666878495
chr1	31792500	31793500	3.6942120709497455
chr1	31792600	31793600	3.6748819817994063
chr1	31792700	31793700	2.6532662174824275
chr1	31793100	31794100	3.1105793187475648
chr1	31793200	31794200	3.9249337389900396
chr1	31793300	31794300	4.397617495015819
chr1	31793400	31794400	4.659458257238043
chr1	31794600	31795600	2.9737593281555568
chr1	31794700	31795700	2.6754262405292426
chr1	31794800	31795800	1.9578187444582305
chr1	31794900	31795900	1.4641396212272737
chr1	31795000	31796000	0.6741934828608194
chr1	31795100	31796100	1.1964468847021434
chr1	31795200	31796200	0.8957593353208841
chr1	31795300	31796300	0.8434221658563805
chr1	31795400	31796400	1.2129313321802158
chr1	31795500	31796500	1.805269289700688
chr1	31795600	31796600	1.3282164159615455
chr1	31795700	31796700	1.8638576678970924
chr1	31795800	31796800	2.2613594721259034
chr1	31795900	31796900	3.2784872549867905
chr1	31796000	31797000	3.8806622794141683
chr1	31796100	31797100	3.6789995582748016
chr1	31796200	31797200	3.7614142825576806
chr1	31796300	31797300	3.843249885641601
chr1	31796400	31797400	3.953403349975933
chr1	31796500	31797500	3.8225108177702034
chr1	31796600	31797600	3.7259843089989815
chr1	31796700	31797700	3.256533248092214
chr1	31796800	31797800	3.2315115964375245
chr1	31796900	31797900	2.3869685612820866
chr1	31797000	31798000	2.1531705893179947
chr1	31797100	31798100	2.091774217908871
chr1	31797200	31798200	2.4673711811777905
chr1	31797300	31798300	3.2166498830688455
chr1	31797400	31798400	2.8432933434129386
chr1	31797500	31798500	3.8625447251923615
chr1	31797600	31798600	4.066301282672068
chr1	31797700	31798700	4.476270765359155
chr1	31797800	31798800	4.378610865859408
chr1	31797900	31798900	4.6869440477654205
chr1	31798000	31799000	4.086339344796436
chr1	31798100	31799100	3.9748573515729566
chr1	31798200	31799200	3.5309515234126536
chr1	31798300	31799300	2.9709829944468904
chr1	31798400	31799400	3.4041607126764686
chr1	31798500	31799500	3.3717299315855085
chr1	31798600	31799600	3.2712303621459897
chr1	31798700	31799700	3.1873001417870257
chr1	31798800	31799800	2.8425767702704663
chr1	31798900	31799900	2.929112281610563
chr1	31799000	31800000	3.3319796585847565
chr1	31799100	31800100	4.068766127131079
chr1	31799200	31800200	4.88118044582354
chr1	31799300	31800300	4.7298995897431775
chr1	31799400	31800400	4.183843189684903
chr1	31799500	31800500	3.0956799930701635
chr1	31799600	31800600	2.851208505162273
chr1	31799700	31800700	2.701801585532837
chr1	31799800	31800800	2.2845631010222776
chr1	31799900	31800900	1.9074482104776584
chr1	31800000	31801000	1.8235782668362488
chr1	31800100	31801100	2.1500618155016142
chr1	31800200	31801200	1.7049380795573037
chr1	31800300	31801300	1.8833355810620536
chr1	31800400	31801400	1.892199266387482
chr1	31800500	31801500	1.9257089638061549
chr1	31800600	31801600	2.119784641072928
chr1	31800700	31801700	2.3695609371276776
chr1	31800800	31801800	2.784276371973448
chr1	31800900	31801900	2.98278946104238
chr1	31801000	31802000	3.4599244120037818
chr1	31801100	31802100	2.6221592906795483
chr1	31801200	31802200	2.1855508271286674
chr1	31801300	31802300	1.836199899240152
chr1	31801400	31802400	1.7522447423079843
chr1	31801500	31802500	1.3835575624958347
chr1	31801600	31802600	1.2740084125337372
chr1	31801700	31802700	0.7154716167539084
chr1	31801800	31802800	0.8781748095310505
chr1	31801900	31802900	0.8155582155445816
chr1	31802000	31803000	0.2774754528995987
chr1	31802100	31803100	0.3273981024381027
chr1	31802200	31803200	1.3026457512658496
chr1	31802300	31803300	1.640247554625353
chr1	31802400	31803400	1.6092204189578525
chr1	31802500	31803500	1.9661818771949484
chr1	31802600	31803600	2.021890712353344
chr1	31802700	31803700	2.3431938427564982
chr1	31803300	31804300	2.133297979027785
chr1	31803400	31804400	2.3057495488579587
chr1	31803500	31804500	2.2752034407300696
chr1	31803600	31804600	2.1405262616631955
chr1	31803700	31804700	1.7989239771601564
chr1	31803800	31804800	1.5795689647418087
chr1	31803900	31804900	0.8339485744452989
chr1	31805000	31806000	1.5219955616980865
chr1	31805100	31806100	1.5459263232941114
chr1	31805200	31806200	1.5587106567641291
chr1	31805300	31806300	1.3024871603780306
chr1	31805400	31806400	1.3604661790157448
chr1	31805500	31806500	1.2434617447432532
chr1	31805600	31806600	1.4915296124396973
chr1	31805700	31806700	1.137096265482967
chr1	31805800	31806800	1.5666725092489815
chr1	31805900	31806900	1.9808387111808543
chr1	31806000	31807000	1.604153989822108
chr1	31806100	31807100	1.1472900229404632
chr1	31807500	31808500	0.08996521010790681
chr1	31807600	31808600	0.21114447833001235
chr1	31807700	31808700	0.492534798393822
chr1	31807800	31808800	0.3848144201967733
chr1	31807900	31808900	0.7819594996325865
chr1	31808000	31809000	0.8139458414976364
chr1	31808100	31809100	1.3890104188998569
chr1	31808200	31809200	1.3662803268936041
chr1	31808300	31809300	1.780985990772337
chr1	31808400	31809400	2.055179891615782
chr1	31808500	31809500	1.1356210252064587
chr1	31808600	31809600	1.258919967123128
chr1	31808700	31809700	1.1350080066206654
chr1	31808800	31809800	1.2033992292044309
chr1	31808900	31809900	0.7454383009984896
chr1	31809000	31810000	1.3168209293730775
chr1	31809100	31810100	0.6901958578602376
chr1	31809200	31810200	0.4860517666675626
chr1	31809300	31810300	0.8667330375136126
chr1	31810400	31811400	2.621782043329771
chr1	31810500	31811500	3.086229971598901
chr1	31810600	31811600	2.9245351407426186
chr1	31810700	31811700	3.018807870012055
chr1	31810800	31811800	4.065737506112058
chr1	31810900	31811900	3.6950510699462016
chr1	31811000	31812000	3.2666306009824595
chr1	31811100	31812100	3.6097889763108113
chr1	31811200	31812200	4.100168616368468
chr1	31811300	31812300	4.195074926280412
chr1	31811400	31812400	3.855723104486061
chr1	31811500	31812500	3.1947604397718035
chr1	31811600	31812600	3.3544111448619036
chr1	31811700	31812700	2.9083354064728315
chr1	31811800	31812800	1.96982452712008
chr1	31811900	31812900	1.907799430927532
chr1	31812000	31813000	2.1517555893378533
chr1	31812100	31813100	1.2935086119508568
chr1	31812200	31813200	0.6304384806257035
chr1	31812300	31813300	0.2412008124956234
chr1	31812900	31813900	-1.011213822323879
chr1	31813000	31814000	-0.6029406636946952
chr1	31813100	31814100	-0.3192690325423039
chr1	31813200	31814200	-0.009890223323637912
chr1	31813300	31814300	0.15175080731303514
chr1	31813400	31814400	0.36270223263739815
chr1	31813500	31814500	0.7939219361402923
chr1	31813600	31814600	1.4109357782964154
chr1	31813700	31814700	3.103607244294358
chr1	31813800	31814800	3.9997011291932636
chr1	31813900	31814900	4.170444105536632
chr1	31814000	31815000	4.240492904394044
chr1	31814100	31815100	4.692224405537808
chr1	31814200	31815200	4.611339288031021
chr1	31814300	31815300	4.462487935317768
chr1	31814400	31815400	4.5022502408915654
chr1	31814500	31815500	4.4206996947443935
chr1	31814600	31815600	3.9506912444708164
chr1	31814700	31815700	3.17993520086352
chr1	31815800	31816800	1.2155725167960711
chr1	31815900	31816900	1.116386455258025
chr1	31816000	31817000	1.8949914889775403
chr1	31817800	31818800	0.879630564663559
chr1	31817900	31818900	0.797626377380351
chr1	31818000	31819000	0.6953427141828348
chr1	31818100	31819100	0.967680762372466
chr1	31818200	31819200	1.4944654177741798
chr1	31818300	31819300	2.3729156653256065
chr1	31818400	31819400	2.6603665274880544
chr1	31819800	31820800	3.0838666391854592
chr1	31820200	31821200	1.1955901560282358
chr1	31820300	31821300	1.6249535912603588
chr1	31820400	31821400	1.3063447747285055
chr1	31820500	31821500	1.2228339920965217
chr1	31820600	31821600	1.2586704600528669
chr1	31820700	31821700	1.1274677925479812
chr1	31820800	31821800	0.7131078554743162
chr1	31820900	31821900	0.9903016651557588
chr1	31821000	31822000	0.6148461795053385
chr1	31821100	31822100	1.0430740145787405
chr1	31821200	31822200	1.3228501330987537
chr1	31821300	31822300	0.9864224750157184
chr1	31821400	31822400	0.5632042788444372
chr1	31821500	31822500	0.3474700086609636
chr1	31821600	31822600	-0.2708572388645717
chr1	31822700	31823700	-0.23513779587722314
chr1	31822800	31823800	0.02691806627573069
chr1	31822900	31823900	0.4678331324661958
chr1	31823000	31824000	0.7203786847418042
chr1	31823100	31824100	0.74519333560519
chr1	31823200	31824200	1.63409009876869
chr1	31823300	31824300	1.8665167240459957
chr1	31823400	31824400	2.282133289941373
chr1	31823500	31824500	2.2415116195829103
chr1	31823600	31824600	2.3442242834680225
chr1	31823700	31824700	2.242437110212916
chr1	31823800	31824800	1.8436103156642203
chr1	31823900	31824900	2.175925028030482
chr1	31824000	31825000	2.3207168305521644
chr1	31824100	31825100	2.522349361752355
chr1	31825400	31826400	0.5660286658517368
chr1	31825500	31826500	0.41656363020346254
chr1	31825600	31826600	0.8403460268151207
chr1	31825700	31826700	1.037260262847116
chr1	31825800	31826800	0.7135173498560146
chr1	31825900	31826900	1.1045269921040342
chr1	31826000	31827000	1.440537885346389
chr1	31826100	31827100	2.522252080568458
chr1	31826200	31827200	2.187546759489495
chr1	31826300	31827300	1.8860440860379657
chr1	31826400	31827400	1.6531988532551387
chr1	31826500	31827500	2.1507386720998305
chr1	31828500	31829500	3.0781990506737027
chr1	31828600	31829600	3.51578098766096
chr1	31828700	31829700	3.7866521858393134
chr1	31828800	31829800	4.249286849626155
chr1	31828900	31829900	3.9489880550014163
chr1	31829000	31830000	4.070738044299681
chr1	31829100	31830100	4.652737107061842
chr1	31829200	31830200	5.692827388345848
chr1	31829300	31830300	6.174486271615945
chr1	31829400	31830400	6.031399391623082
chr1	31829500	31830500	5.553300451366494
chr1	31829600	31830600	5.1919553807133205
chr1	31829700	31830700	4.943140135277875
chr1	31829800	31830800	4.153907244247085
chr1	31829900	31830900	4.764004065537371
chr1	31830000	31831000	5.029107063801681
chr1	31830100	31831100	4.835764001216496
chr1	31830200	31831200	3.981009874550573
chr1	31830300	31831300	3.6195420433454912
chr1	31830400	31831400	3.7110729768439197
chr1	31830500	31831500	3.741944624317573
chr1	31830600	31831600	3.7295310144781846
chr1	31830700	31831700	3.6823695833863317
chr1	31830800	31831800	3.9492975095406764
chr1	31830900	31831900	3.2977988029528813
chr1	31831000	31832000	2.865669268582273
chr1	31831100	31832100	1.9284413172512647
chr1	31831200	31832200	1.9947250297410108
chr1	31831300	31832300	1.7570489854177544
chr1	31831400	31832400	1.2327150912946288
chr1	31831500	31832500	0.9861467367087884
chr1	31831600	31832600	0.8521890393011253
chr1	31831700	31832700	0.7854863816404525
chr1	31831800	31832800	0.3407218376454346
chr1	31831900	31832900	0.14435313587908175
chr1	31833400	31834400	1.6476379071991327
chr1	31833500	31834500	2.01276118277638
chr1	31833600	31834600	2.663663505954589
chr1	31833700	31834700	2.5990182404164592
chr1	31833800	31834800	3.0146177920140245
chr1	31834000	31835000	3.5951492086060117
chr1	31834100	31835100	3.777244743829893
chr1	31834200	31835200	3.069827704303996
chr1	31834300	31835300	2.9250253108223894
chr1	31834400	31835400	2.824984441029275
chr1	31834500	31835500	2.4138804808610224
chr1	31834600	31835600	2.320034075367813
chr1	31834700	31835700	2.799203896948036
chr1	31834800	31835800	2.503481920488148
chr1	31834900	31835900	2.0217922533369808
chr1	31835000	31836000	1.6125100453064298
chr1	31835100	31836100	1.9449307556060529
chr1	31835200	31836200	2.6832138529847933
chr1	31835300	31836300	2.19637104341013
chr1	31835400	31836400	2.038510841004475
chr1	31835500	31836500	2.2455809509527005
chr1	31835600	31836600	1.7944109954850118
chr1	31835700	31836700	1.362339057950146
chr1	31835800	31836800	1.0592346308339595
chr1	31835900	31836900	1.1940338920381164
chr1	31836000	31837000	1.6288692126662585
chr1	31836100	31837100	0.8240889492538317
chr1	31836200	31837200	0.8111842750603893
chr1	31836300	31837300	1.7031764620674794
chr1	31836400	31837400	1.9347151451998317
chr1	31836500	31837500	1.6779380611817345
chr1	31836600	31837600	2.109225316609304
chr1	31836700	31837700	2.179594346327713
chr1	31836800	31837800	2.387729777334016
chr1	31836900	31837900	2.4201756231398543
chr1	31837000	31838000	2.5884253318624513
chr1	31837100	31838100	2.8399310309745522
chr1	31837200	31838200	2.5849574715725345
chr1	31837300	31838300	2.2699112256978142
chr1	31837400	31838400	2.287692590004806
chr1	31837500	31838500	2.5860582228413187
chr1	31837600	31838600	1.9219530712475308
chr1	31837700	31838700	1.2717429961524076
chr1	31837800	31838800	0.670938262695324
chr1	31837900	31838900	1.299033288040041
chr1	31838000	31839000	0.7717754506515325
chr1	31839000	31840000	1.50958405810983
chr1	31839100	31840100	1.1688933797939536
chr1	31839200	31840200	1.4371050040821105
chr1	31839300	31840300	2.0788181192418835
chr1	31839400	31840400	2.2015111072727205
chr1	31839500	31840500	2.2202710201276883
chr1	31839600	31840600	2.1256065449474697
chr1	31839700	31840700	2.240145160662401
chr1	31839800	31840800	2.5347607738613944
chr1	31839900	31840900	2.97993403547203
chr1	31840000	31841000	3.347791484796694
chr1	31840100	31841100	3.944926038645016
chr1	31840200	31841200	3.866726952252258
chr1	31840300	31841300	4.1244827975882
chr1	31840900	31841900	2.9581575354312246
chr1	31841000	31842000	2.1675967723774603
chr1	31842100	31843100	2.569185263650952
chr1	31842200	31843200	2.819767802485984
chr1	31842300	31843300	3.2339195054486782
chr1	31842400	31843400	3.6441957174338864
chr1	31842500	31843500	3.40766237760755
chr1	31842600	31843600	2.9404080911498283
chr1	31842700	31843700	2.7181892560749743
chr1	31842800	31843800	2.302317865909388
chr1	31842900	31843900	2.1428674786672457
chr1	31843000	31844000	1.9095940528096922
chr1	31843100	31844100	2.2030365502603377
chr1	31843200	31844200	2.2212963097689618
chr1	31843300	31844300	2.0016523384317204
chr1	31843400	31844400	1.6119586552170295
chr1	31844500	31845500	0.9113062981547452
chr1	31844600	31845600	1.2908629611347324
chr1	31844700	31845700	1.3397352400150075
chr1	31844800	31845800	1.9508366390102423
chr1	31844900	31845900	1.953003115553941
chr1	31845000	31846000	2.5921074277623832
chr1	31845100	31846100	2.2253289048487765
chr1	31845200	31846200	2.2538699085821063
chr1	31845300	31846300	2.2309664788992123
chr1	31845400	31846400	1.9622439078536296
chr1	31845500	31846500	1.8493426347633224
chr1	31845600	31846600	2.108275591466976
chr1	31845700	31846700	1.9001810321158417
chr1	31845800	31846800	0.7869672164052092
chr1	31845900	31846900	0.9720882917828624
chr1	31846000	31847000	0.4530416335006129
chr1	31846100	31847100	1.0421274806428138
chr1	31846200	31847200	1.0401438196463682
chr1	31846300	31847300	1.8740357958084888
chr1	31846400	31847400	2.1852582803386067
chr1	31846500	31847500	1.7893008715765424
chr1	31846600	31847600	1.3414026622913158
chr1	31846700	31847700	1.538149088425085
chr1	31846800	31847800	1.8305645584583288
chr1	31846900	31847900	2.5590655902176382
chr1	31847000	31848000	2.900855842782438
chr1	31847100	31848100	2.0398827633913306
chr1	31847200	31848200	1.9579172535707656
chr1	31847300	31848300	1.7780953219900584
chr1	31847400	31848400	1.523124330910371
chr1	31847500	31848500	2.2465246159111887
chr1	31847600	31848600	2.3448083986875368
chr1	31847700	31848700	3.0400240970991423
chr1	31847800	31848800	3.385012673647733
chr1	31847900	31848900	3.5794411845810736
chr1	31848000	31849000	3.782359713405645
chr1	31848100	31849100	4.254189072443984
chr1	31848200	31849200	3.99338434935686
chr1	31848300	31849300	4.034907768232444
chr1	31848400	31849400	3.869214838940719
chr1	31848500	31849500	3.3616546789162065
chr1	31848600	31849600	3.831432188025091
chr1	31848700	31849700	2.5166098453194583
chr1	31848800	31849800	2.8388999856693053
chr1	31848900	31849900	1.5900733929672208
chr1	31849000	31850000	0.857697990967006
chr1	31849100	31850100	0.7078630470053373
chr1	31849200	31850200	0.7372256794535774
chr1	31849300	31850300	0.6294028006035282
chr1	31849400	31850400	0.4997689717564036
chr1	31850500	31851500	1.274402716866696
chr1	31850600	31851600	0.9230661124735486
chr1	31850700	31851700	1.0092910131934318
chr1	31850800	31851800	1.3331465735350063
chr1	31852400	31853400	1.2934125348028462
chr1	31852500	31853500	1.261463918381902
chr1	31852600	31853600	0.8518060581313597
chr1	31852700	31853700	1.094924027460366
chr1	31852800	31853800	1.3701430872774272
chr1	31852900	31853900	2.0309885638416376
chr1	31853000	31854000	1.8775587643625606
chr1	31853100	31854100	1.968971273635561
chr1	31853200	31854200	2.2803292418093566
chr1	31853300	31854300	2.6183994999688243
chr1	31853400	31854400	3.2489546223929784
chr1	31853500	31854500	3.3989611311182686
chr1	31853600	31854600	3.5011996346249368
chr1	31853700	31854700	3.137923508495305
chr1	31853800	31854800	2.9195649313209464
chr1	31853900	31854900	2.8988446765128377
chr1	31854000	31855000	3.0593258645629766
chr1	31854100	31855100	3.242209892924784
chr1	31854200	31855200	3.48972916312927
chr1	31854300	31855300	2.8350002950701403
chr1	31854400	31855400	2.25687523252956
chr1	31854500	31855500	2.3301869166906863
chr1	31854600	31855600	2.5086065681781458
chr1	31854700	31855700	2.310506095160428
chr1	31854800	31855800	2.190548773938128
chr1	31854900	31855900	1.7108304322548682
chr1	31855000	31856000	1.2123081804217677
chr1	31855100	31856100	0.7530240291146
chr1	31855200	31856200	0.2026593201403228
chr1	31855300	31856300	0.4997579803184353
chr1	31855400	31856400	0.4280874017019993
chr1	31855500	31856500	0.16022406718597054
chr1	31855600	31856600	-0.20871939925555386
chr1	31855700	31856700	0.4383161024553772
chr1	31856700	31857700	2.768263255293009
chr1	31856800	31857800	3.01944564749645
chr1	31856900	31857900	2.6608317364708984
chr1	31857000	31858000	2.5957590212817205
chr1	31857100	31858100	2.597763035709653
chr1	31857200	31858200	2.750480823818041
chr1	31857300	31858300	2.4619113223500144
chr1	31857400	31858400	2.4160418418432816
chr1	31857500	31858500	2.4733457903337235
chr1	31857600	31858600	2.605143602908416
chr1	31857700	31858700	2.607997122397852
chr1	31857800	31858800	1.7743230148160696
chr1	31857900	31858900	1.7101857250575456
chr1	31858000	31859000	1.5649568972462538
chr1	31858100	31859100	2.070826859965049
chr1	31858200	31859200	2.56888905839993
chr1	31858300	31859300	3.199438368630422
chr1	31858400	31859400	3.366114317928435
chr1	31858500	31859500	2.8326924367009148
chr1	31858600	31859600	2.42882060988794
chr1	31859700	31860700	0.9441138359669068
chr1	31859800	31860800	0.9284689791345616
chr1	31859900	31860900	1.1829260368738683
chr1	31860000	31861000	0.45856398506585877
chr1	31860100	31861100	0.6760724650782153
chr1	31860200	31861200	1.3495720540619636
chr1	31860300	31861300	1.7923792014544833
chr1	31860400	31861400	1.9981942767478769
chr1	31860500	31861500	1.9642512421664928
chr1	31860600	31861600	1.8444180956990857
chr1	31860700	31861700	2.488252317139039
chr1	31860800	31861800	2.4158821668777257
chr1	31860900	31861900	2.1997388000444342
chr1	31861000	31862000	3.0447885576804437
chr1	31861100	31862100	2.993391609499463
chr1	31861200	31862200	2.588123919014181
chr1	31861300	31862300	1.6158633189758331
chr1	31861400	31862400	0.7450774694498125
chr1	31861500	31862500	1.0010948658705616
chr1	31861600	31862600	0.9189051460890244
chr1	31861700	31862700	0.7065488617381896
chr1	31861800	31862800	0.4587197203826641
chr1	31861900	31862900	0.029665397336490793
chr1	31862000	31863000	-0.05745283823337577
chr1	31862100	31863100	0.4852958750940747
chr1	31862200	31863200	0.4268842815549231
chr1	31862300	31863300	0.8996563878971128
chr1	31862400	31863400	1.1033728857634904
chr1	31862500	31863500	0.7939111860987997
chr1	31862600	31863600	1.1226479125029158
chr1	31862700	31863700	0.9200481527553614
chr1	31862800	31863800	1.4176258628166538
chr1	31862900	31863900	1.8948361249689984
chr1	31863000	31864000	1.8575458345522524
chr1	31864000	31865000	2.7512637637571733
chr1	31864100	31865100	2.9334880723670214
chr1	31864200	31865200	2.7233700819831426
chr1	31864300	31865300	2.525685558420494
chr1	31864400	31865400	2.9586632155579147
chr1	31864500	31865500	2.4276890859420126
chr1	31864600	31865600	1.9554888137217967
chr1	31864700	31865700	1.6968355907662789
chr1	31864800	31865800	1.1620943079850088
chr1	31864900	31865900	0.7141487571702975
chr1	31865000	31866000	0.44054467431414607
chr1	31865100	31866100	0.10533853486609136
chr1	31866300	31867300	1.6963824644604313
chr1	31866400	31867400	1.4811082664242277
chr1	31866500	31867500	1.3925546648931786
chr1	31866600	31867600	1.4008786281260657
chr1	31866700	31867700	1.196538060797744
chr1	31866800	31867800	1.3143854035873348
chr1	31866900	31867900	1.7144113585438134
chr1	31867000	31868000	2.0466108369148106
chr1	31867100	31868100	1.5250683846758593
chr1	31867200	31868200	1.4875759797612302
chr1	31867300	31868300	0.9999575129805208
chr1	31867400	31868400	0.8885260404421909
chr1	31867500	31868500	0.6381269092800034
chr1	31867600	31868600	0.9689510839720308
chr1	31867700	31868700	0.7541715590230608
chr1	31867800	31868800	0.7088637867199586
chr1	31867900	31868900	0.7860524242988876
chr1	31868000	31869000	1.0080760658336592
chr1	31868100	31869100	1.819389026576139
chr1	31868200	31869200	1.430982848682984
chr1	31868300	31869300	2.3889316924917217
chr1	31868400	31869400	3.2435454796408325
chr1	31868500	31869500	3.736550309930522
chr1	31868600	31869600	3.4398188928030904
chr1	31868700	31869700	3.718382240700669
chr1	31868800	31869800	3.4258878078969266
chr1	31868900	31869900	3.5459419144398767
chr1	31869000	31870000	3.269068971583128
chr1	31869100	31870100	2.448461786381849
chr1	31869200	31870200	2.739729655191958
chr1	31869300	31870300	2.1984884297027163
chr1	31869400	31870400	1.2511907193283278
chr1	31869500	31870500	1.3200970782276424
chr1	31869600	31870600	1.221345299304283
chr1	31869700	31870700	0.8007746295956211
chr1	31869800	31870800	0.7553909918564344
chr1	31869900	31870900	0.4344892908551779
chr1	31870000	31871000	0.6653851061620711
chr1	31870100	31871100	0.9108597142117056
chr1	31870200	31871200	0.8691677936476256
chr1	31870300	31871300	0.8732343900801786
chr1	31870400	31871400	1.1440415597199831
chr1	31870500	31871500	0.7188671013177326
chr1	31870600	31871600	0.6128593276506821
chr1	31870700	31871700	0.8882218004253148
chr1	31872700	31873700	0.14427725898743385
chr1	31873100	31874100	0.7097901644756653
chr1	31873500	31874500	0.9335596313915696
chr1	31873600	31874600	0.9775866346880976
chr1	31873700	31874700	1.5156394838442109
chr1	31873800	31874800	1.4706377537827262
chr1	31873900	31874900	1.1717037226041596
chr1	31874000	31875000	1.193257527081928
chr1	31874100	31875100	0.9960096410772308
chr1	31874200	31875200	0.6881455273035765
chr1	31874300	31875300	0.3484339733474114
chr1	31874400	31875400	0.7155179153526126
chr1	31874500	31875500	0.6021411762669086
chr1	31874600	31875600	0.4932899552712329
chr1	31874700	31875700	0.2958562436368374
chr1	31874800	31875800	0.1500032574721632
chr1	31874900	31875900	0.3283485161840013
chr1	31875000	31876000	0.9616923083686015
chr1	31875100	31876100	1.0641285976321244
chr1	31875200	31876200	0.8741447339132787
chr1	31875300	31876300	1.447618244701544
chr1	31875400	31876400	1.2161561697718692
chr1	31875500	31876500	1.781030299850409
chr1	31875600	31876600	2.2218242912537534
chr1	31875700	31876700	2.107795700343075
chr1	31875800	31876800	2.3195144397913023
chr1	31875900	31876900	2.017506196740152
chr1	31877200	31878200	2.2286799470741188
chr1	31877300	31878300	1.9476409732890656
chr1	31877400	31878400	2.3005158018120766
chr1	31877500	31878500	1.8798813967347958
chr1	31877600	31878600	2.2989225594701783
chr1	31877700	31878700	2.4796758773161702
chr1	31877800	31878800	2.9605933993443228
chr1	31877900	31878900	2.889229353461136
chr1	31878000	31879000	3.0014467120020716
chr1	31878100	31879100	2.5387149301044096
chr1	31879200	31880200	1.4705233907705089
chr1	31879300	31880300	1.6000599595845089
chr1	31879400	31880400	1.4139140048394685
chr1	31879500	31880500	1.3076951520973528
chr1	31879800	31880800	1.80855034916652
chr1	31880000	31881000	2.3441387783282965
chr1	31880100	31881100	1.599139680217177
chr1	31880200	31881200	2.010359664753599
chr1	31880300	31881300	2.3107422047395976
chr1	31880400	31881400	2.4027892775710487
chr1	31880500	31881500	2.2939782123131507
chr1	31880600	31881600	2.008929617308107
chr1	31880700	31881700	2.4509436267716804
chr1	31880800	31881800	2.157436958030399
chr1	31880900	31881900	2.124448465787864
chr1	31881000	31882000	2.1884588029179164
chr1	31881100	31882100	2.5806098826202724
chr1	31881200	31882200	2.6249030532591613
chr1	31881300	31882300	3.257457071199713
chr1	31881400	31882400	3.18424083794598
chr1	31881500	31882500	2.969241772820648
chr1	31881600	31882600	3.0280765679889283
chr1	31881700	31882700	3.0808098427692165
chr1	31881800	31882800	3.3698125790293347
chr1	31881900	31882900	3.27536939628466
chr1	31882100	31883100	3.4087835778017825
chr1	31882200	31883200	2.9037491017601464
chr1	31882300	31883300	2.2198073451125766
chr1	31882400	31883400	2.8343542347932424
chr1	31882900	31883900	2.1356466990803016
chr1	31883000	31884000	2.1231494522755794
chr1	31883100	31884100	2.001577852869461
chr1	31883200	31884200	2.1920947812082883
chr1	31883300	31884300	1.999150074045804
chr1	31883400	31884400	1.5670861279292423
chr1	31883500	31884500	1.7154253632798442
chr1	31883600	31884600	2.280891071544484
chr1	31883700	31884700	2.010487050278808
chr1	31883800	31884800	1.7393029848090302
chr1	31883900	31884900	1.9742440015811835
chr1	31884000	31885000	1.4473441979355854
chr1	31884100	31885100	1.9352448914232128
chr1	31884300	31885300	2.1662608132068293
chr1	31884400	31885400	2.1955509333922123
chr1	31884500	31885500	2.037282516714481
chr1	31884600	31885600	1.8461753716313267
chr1	31885200	31886200	2.1300144956648355
chr1	31885300	31886300	2.6027150516930715
chr1	31885400	31886400	2.434136206285066
chr1	31885500	31886500	2.6036653230160662
chr1	31885600	31886600	3.0611108867583705
chr1	31885700	31886700	3.5350517909362758
chr1	31885800	31886800	3.7353911203993833
chr1	31885900	31886900	3.5379516935595827
chr1	31886000	31887000	3.744726345741823
chr1	31886100	31887100	3.836025851874792
chr1	31886200	31887200	3.573042824825342
chr1	31886300	31887300	3.400209937559515
chr1	31886400	31887400	3.67949292812235
chr1	31886500	31887500	3.656685837596353
chr1	31886600	31887600	3.261030895123543
chr1	31886700	31887700	2.9519289719111748
chr1	31886800	31887800	2.8107981879629085
chr1	31886900	31887900	2.335277354670519
chr1	31887000	31888000	2.0710802099938297
chr1	31888500	31889500	0.4082715022635805
chr1	31888600	31889600	0.4211196134654657
chr1	31888700	31889700	0.4996495218249801
chr1	31888800	31889800	0.4001220912100785
chr1	31888900	31889900	0.8289506364779909
chr1	31889000	31890000	1.1426362633990075
chr1	31889100	31890100	1.3914207670802752
chr1	31889200	31890200	1.5081044646917412
chr1	31889300	31890300	1.5106729545078792
chr1	31889400	31890400	1.0568719630217511
chr1	31889500	31890500	0.603789618601013
chr1	31889600	31890600	0.7824373918642809
chr1	31890600	31891600	1.7028161240076567
chr1	31890700	31891700	1.9244665859428238
chr1	31890800	31891800	0.8655491962060228
chr1	31890900	31891900	0.7959265946099929
chr1	31891000	31892000	0.6587581785338937
chr1	31891100	31892100	0.9528232709428212
chr1	31891200	31892200	1.4642292004098538
chr1	31891300	31892300	1.8418443553526864
chr1	31891400	31892400	2.1419465206027786
chr1	31891500	31892500	2.405727395596456
chr1	31891600	31892600	2.1253534417736604
chr1	31891700	31892700	2.267784133769865
chr1	31891800	31892800	2.7359066223932595
chr1	31891900	31892900	3.0106544915932574
chr1	31892000	31893000	3.078573146387909
chr1	31892100	31893100	2.045236159959559
chr1	31892200	31893200	2.1546996686221527
chr1	31892300	31893300	1.7777429753189964
chr1	31892400	31893400	1.910731506820069
chr1	31892500	31893500	1.7161732338970503
chr1	31892600	31893600	1.6702041319502987
chr1	31892700	31893700	1.0452869818667083
chr1	31892800	31893800	0.905713998164586
chr1	31892900	31893900	0.6474702126873065
chr1	31893000	31894000	0.4948560956915071
chr1	31894600	31895600	-0.3793669141959685
chr1	31894700	31895700	0.05105528594050332
chr1	31894800	31895800	-0.13685972561691706
chr1	31894900	31895900	0.1342891337969597
chr1	31895000	31896000	0.7506961223954598
chr1	31895100	31896100	0.8365734596929543
chr1	31895200	31896200	0.9034623719064704
chr1	31895300	31896300	0.5477163934770448
chr1	31895400	31896400	1.0428960663098241
chr1	31895500	31896500	0.6305979607184592
chr1	31895600	31896600	0.8510292149323295
chr1	31895700	31896700	1.4534763060097906
chr1	31895800	31896800	1.6917565527049456
chr1	31895900	31896900	1.1346241035534166
chr1	31896000	31897000	0.6186465662921952
chr1	31896100	31897100	0.8676824042823575
chr1	31896200	31897200	0.6858885873105129
chr1	31896300	31897300	1.0174694425377564
chr1	31896400	31897400	0.9667338826643834
chr1	31896500	31897500	1.1227140813366767
chr1	31896600	31897600	0.8669108990633023
chr1	31896700	31897700	0.14912485806701833
chr1	31896800	31897800	-0.04828310959027175
chr1	31896900	31897900	0.2879574235576685
chr1	31897000	31898000	0.9467819040891514
chr1	31897100	31898100	1.0961652303381015
chr1	31897200	31898200	1.2567324934007271
chr1	31897300	31898300	0.983130792636819
chr1	31897400	31898400	1.6436845120959986
chr1	31897500	31898500	2.0862961912742826
chr1	31897600	31898600	1.7234404042543492
chr1	31897700	31898700	1.3185152621689342
chr1	31897800	31898800	1.4078453458463382
chr1	31897900	31898900	1.0273576195324805
chr1	31898000	31899000	0.011525887787027187
chr1	31898100	31899100	0.4088122871704865
chr1	31898200	31899200	0.8024320978881119
chr1	31898300	31899300	1.0627942804279011
chr1	31898400	31899400	0.4295714763319205
chr1	31898500	31899500	0.4777824216759007
chr1	31898600	31899600	1.102137442453238
chr1	31898700	31899700	1.3348833210705442
chr1	31898800	31899800	1.1106882672474871
chr1	31898900	31899900	1.0170491143347118
chr1	31899000	31900000	1.6652597401727463
chr1	31899100	31900100	1.6218991500234785
chr1	31899200	31900200	1.9947797502445883
chr1	31899300	31900300	2.9717617790446402
chr1	31899400	31900400	2.6982335958686967
chr1	31899500	31900500	3.088912174302821
chr1	31899600	31900600	2.9343554613867004
chr1	31899700	31900700	3.1372789091770987
chr1	31899800	31900800	3.333914597748044
chr1	31899900	31900900	3.4082969999814154
chr1	31900000	31901000	3.1952169795269736
chr1	31900100	31901100	2.9041842087403364
chr1	31900200	31901200	2.141371999721526
chr1	31900300	31901300	0.67113884132487
chr1	31900400	31901400	1.0612827348633116
chr1	31900500	31901500	0.8688634237081723
chr1	31900600	31901600	0.8143406078289874
chr1	31900700	31901700	0.6863945752210088
chr1	31900800	31901800	0.6166295157097553
chr1	31904500	31905500	-1.6437045335709377
chr1	31904600	31905600	-2.0508763249173367
chr1	31904700	31905700	-1.7733353729630277
chr1	31904800	31905800	-1.7878961705267151
chr1	31904900	31905900	-1.5169204922058248
chr1	31905000	31906000	-0.8207679900454488
chr1	31905100	31906100	-0.9046041420080072
chr1	31905200	31906200	-0.2633306162348816
chr1	31905300	31906300	-0.4583023217143715
chr1	31905400	31906400	0.22406789554020304
chr1	31905500	31906500	0.8586581192087028
chr1	31905600	31906600	1.5647649568949198
chr1	31905700	31906700	1.4092650481084716
chr1	31905800	31906800	2.1224444031780774
chr1	31905900	31906900	2.15285943242599
chr1	31906000	31907000	1.2631233144260492
chr1	31906100	31907100	1.4566365783111446
chr1	31906200	31907200	0.9092249339641488
chr1	31906300	31907300	0.3769556760715291
chr1	31906400	31907400	-0.14318694428853124
chr1	31906500	31907500	-0.10237019895220416
chr1	31906600	31907600	-0.19745071591168825
chr1	31906700	31907700	-0.3088230777709367
chr1	31906800	31907800	-0.5826569111822208
chr1	31906900	31907900	-0.7983697986460127
chr1	31909100	31910100	1.4865504023335263
chr1	31909200	31910200	1.8786923015913581
chr1	31909300	31910300	1.9562170192062944
chr1	31909400	31910400	2.9059035992765967
chr1	31909500	31910500	2.1002208566372813
chr1	31909600	31910600	2.3390173103809238
chr1	31909700	31910700	1.9642898835031202
chr1	31909800	31910800	2.0291932274151465
chr1	31909900	31910900	2.206366847287458
chr1	31910000	31911000	2.0785156401553495
chr1	31910100	31911100	1.5740659715994283
chr1	31910200	31911200	1.09034623222173
chr1	31910300	31911300	0.6831910069407053
chr1	31910400	31911400	0.09681806101139873
chr1	31910500	31911500	1.1845010026805225
chr1	31910600	31911600	0.7099438949373019
chr1	31910700	31911700	0.9314093516232876
chr1	31910800	31911800	1.9400174808115345
chr1	31910900	31911900	2.102846780902792
chr1	31911000	31912000	1.8971067695532018
chr1	31911100	31912100	1.7826086751519088
chr1	31911200	31912200	2.345972255309413
chr1	31911300	31912300	2.97333280859729
chr1	31911400	31912400	2.9449851536007423
chr1	31911500	31912500	2.190829371280388
chr1	31911600	31912600	2.8106393228912925
chr1	31911700	31912700	2.633913648483322
chr1	31911800	31912800	0.6837753487097433
chr1	31911900	31912900	0.8163711534679341
chr1	31912000	31913000	1.2502394350886759
chr1	31912100	31913100	0.811585008688455
chr1	31912200	31913200	0.5550047871340573
chr1	31912300	31913300	0.3113972271473135
chr1	31912400	31913400	-0.13458506008803375
chr1	31912500	31913500	-0.052317387897089486
chr1	31912600	31913600	-0.4177534766400388
chr1	31912700	31913700	-0.5558330427744945
chr1	31912800	31913800	0.6136654737031384
chr1	31912900	31913900	-0.016839685366699345
chr1	31913000	31914000	-0.047796696698396854
chr1	31913100	31914100	0.9008761132777664
chr1	31913200	31914200	1.2021084566196287
chr1	31913300	31914300	1.347329579120072
chr1	31913400	31914400	1.6686173863945095
chr1	31913500	31914500	1.3976370318948224
chr1	31913600	31914600	1.3374615772945218
chr1	31913700	31914700	1.9997418696362512
chr1	31913800	31914800	1.71873823589964
chr1	31913900	31914900	2.119222605127837
chr1	31914000	31915000	1.9982310378566734
chr1	31914100	31915100	1.5890674036838692
chr1	31914200	31915200	1.5332335222357658
chr1	31914300	31915300	1.748461792752667
chr1	31914400	31915400	1.6306990789596865
chr1	31914500	31915500	2.0636963232841614
chr1	31916400	31917400	0.1399242465683737
chr1	31916500	31917500	0.3039554219276469
chr1	31916600	31917600	0.30014400725148555
chr1	31916700	31917700	-0.29811956288722863
chr1	31916800	31917800	-0.10673052009641036
chr1	31916900	31917900	-0.028528855039523807
chr1	31918000	31919000	0.20671606757862684
chr1	31918100	31919100	1.0685952533611474
chr1	31918200	31919200	0.8245129768924971
chr1	31918300	31919300	1.5267150687705615
chr1	31918400	31919400	1.5287086862160382
chr1	31918500	31919500	1.8241468334723243
chr1	31918600	31919600	1.5592708169131475
chr1	31918700	31919700	2.516570095862724
chr1	31918800	31919800	2.455564170491464
chr1	31918900	31919900	3.0333723337153864
chr1	31919000	31920000	2.8564608537677865
chr1	31920500	31921500	0.740888793691746
chr1	31920600	31921600	0.8263515384043431
chr1	31920700	31921700	0.6365430885587616
chr1	31920800	31921800	0.7282785300024345
chr1	31920900	31921900	-0.0593444827126604
chr1	31921000	31922000	-0.042214155584564504
chr1	31921100	31922100	-0.05475867450475884
chr1	31921200	31922200	0.2941477909556746
chr1	31921300	31922300	0.28180106771060537
chr1	31921400	31922400	-0.26269872810556105
chr1	31921500	31922500	-0.7142789602756883
chr1	31921600	31922600	-0.7818314064001846
chr1	31923400	31924400	0.880057115009665
chr1	31923500	31924500	1.383090180534749
chr1	31923600	31924600	0.9110602676118216
chr1	31923700	31924700	0.21130126439662766
chr1	31923800	31924800	0.12987089764041154
chr1	31923900	31924900	-0.19812839656969586
chr1	31924000	31925000	-0.002114135519220675
chr1	31924100	31925100	0.5111201219884887
chr1	31924200	31925200	0.8627607196230517
chr1	31924300	31925300	0.7651130747169751
chr1	31924400	31925400	1.3691539360427507
chr1	31924500	31925500	0.9352377768759912
chr1	31924600	31925600	1.0364176744189049
chr1	31924700	31925700	1.4803078249660049
chr1	31924800	31925800	1.4198020112725662
chr1	31924900	31925900	1.3215186057584265
chr1	31925000	31926000	1.2866981353615392
chr1	31926100	31927100	-0.34695897515244983
chr1	31926200	31927200	-0.4642134144784076
chr1	31926300	31927300	-0.09334906057612673
chr1	31926400	31927400	-0.5537101276553377
chr1	31926500	31927500	-0.4298634232145008
chr1	31926600	31927600	0.04100152029011432
chr1	31926700	31927700	0.39680840026479935
chr1	31926800	31927800	0.9552248338061926
chr1	31926900	31927900	0.7797288092674026
chr1	31927000	31928000	0.6241213098130417
chr1	31927100	31928100	0.6925667979383946
chr1	31927200	31928200	0.7187923279719477
chr1	31927300	31928300	0.7247786696880929
chr1	31927400	31928400	1.2563192630945264
chr1	31927500	31928500	0.9743371298025147
chr1	31928700	31929700	0.32216132597106256
chr1	31928800	31929800	0.4483117197982058
chr1	31928900	31929900	1.0034275348178263
chr1	31929000	31930000	1.1725481767434973
chr1	31929100	31930100	0.9655811107179568
chr1	31929200	31930200	0.6862189792972933
chr1	31929300	31930300	0.7291314408931157
chr1	31929400	31930400	0.43387312556190777
chr1	31929500	31930500	-0.4454253016255224
chr1	31929600	31930600	-0.3121661909076304
chr1	31929700	31930700	-0.8787858575923948
chr1	31929800	31930800	-1.1718943127924282
chr1	31929900	31930900	-1.1970783256652648
chr1	31930000	31931000	-0.9851362083995698
chr1	31930100	31931100	-0.5298036463369572
chr1	31930200	31931200	-0.6147153434875697
chr1	31930300	31931300	-1.096773311557649
chr1	31930400	31931400	-1.7112965768857331
chr1	31930500	31931500	-1.3949376607701518
chr1	31930600	31931600	-1.0622174192581877
chr1	31930700	31931700	-0.5795666409043825
chr1	31930800	31931800	-0.1925245077176697
chr1	31930900	31931900	-0.2498702203441781
chr1	31931000	31932000	-0.09327929380950056
chr1	31931100	31932100	-0.3218281416190689
chr1	31931200	31932200	-0.25094151697944306
chr1	31931300	31932300	-0.04753235929896436
chr1	31931400	31932400	0.9580559755980264
chr1	31931500	31932500	1.1166761267401604
chr1	31931600	31932600	0.7883084365660136
chr1	31931700	31932700	0.7309297448535746
chr1	31931800	31932800	0.380641179175599
chr1	31931900	31932900	0.4801193642458689
chr1	31932000	31933000	0.47510758923372365
chr1	31932100	31933100	0.9116362990935004
chr1	31932200	31933200	-0.019248863641954026
chr1	31932300	31933300	-0.4844712239865682
chr1	31932400	31933400	-0.4290121348886275
chr1	31932500	31933500	-0.041443528552439976
chr1	31932600	31933600	-0.11163178013881908
chr1	31932700	31933700	-0.4187345778624172
chr1	31932800	31933800	-0.08397283642363286
chr1	31932900	31933900	-0.4781363004422636
chr1	31933000	31934000	-0.5345930351527598
chr1	31933100	31934100	-0.35614749279243296
chr1	31933200	31934200	1.4456739792422384
chr1	31933300	31934300	2.5073740146621115
chr1	31933400	31934400	1.9623932909433444
chr1	31933500	31934500	2.1356001774086617
chr1	31933600	31934600	2.1081662185167893
chr1	31933700	31934700	2.1790180846579483
chr1	31933800	31934800	1.8365596749092998
chr1	31933900	31934900	2.2726032756722243
chr1	31934000	31935000	2.486653640841477
chr1	31934100	31935100	1.7547202498771108
chr1	31934200	31935200	0.4032289848602051
chr1	31934300	31935300	-0.14492319709318655
chr1	31934400	31935400	0.6609318438338317
chr1	31934500	31935500	0.5649898270303132
chr1	31934600	31935600	0.7366752115478986
chr1	31934700	31935700	1.006843977753764
chr1	31934800	31935800	0.7529347428959797
chr1	31934900	31935900	0.6065259689977583
chr1	31935000	31936000	0.3867973273327581
chr1	31935100	31936100	0.6985014963153057
chr1	31935200	31936200	1.2862331610578204
chr1	31935300	31936300	1.3620221866801845
chr1	31935400	31936400	0.4091447159659149
chr1	31935500	31936500	0.3463469547731192
chr1	31935600	31936600	0.3934609976175555
chr1	31935700	31936700	-0.9769747178125024
chr1	31935800	31936800	0.002738471569763768
chr1	31935900	31936900	-0.005715423867881864
chr1	31936000	31937000	-0.07319760533537588
chr1	31936100	31937100	-0.4714710680934108
chr1	31936200	31937200	-0.8941578987017352
chr1	31936300	31937300	-1.0117584999709617
chr1	31936400	31937400	-1.0572229009025174
chr1	31936500	31937500	-1.4658474050105597
chr1	31936600	31937600	-1.6818429253630949
chr1	31936700	31937700	-0.682635272217879
chr1	31936800	31937800	-0.9165580244968928
chr1	31938000	31939000	4.376042370684987
chr1	31938100	31939100	3.827072853028536
chr1	31938200	31939200	3.0988294639497687
chr1	31938300	31939300	2.5993387630933587
chr1	31938400	31939400	2.2065809617679712
chr1	31938500	31939500	1.8762509315011773
chr1	31938600	31939600	1.8053495919234712
chr1	31938700	31939700	1.4047235361433394
chr1	31938800	31939800	0.5741105587360427
chr1	31938900	31939900	0.8193121624645469
chr1	31939000	31940000	1.1108552553532742
chr1	31939100	31940100	1.3518561725903446
chr1	31939200	31940200	1.7964178928058518
chr1	31939300	31940300	2.0647042963365494
chr1	31939400	31940400	1.8795355368373232
chr1	31939500	31940500	1.8000729211476325
chr1	31939600	31940600	1.5585674972086845
chr1	31939700	31940700	1.3705785402551414
chr1	31939800	31940800	1.8180095976002801
chr1	31942100	31943100	3.298020579967216
chr1	31942200	31943200	3.833797524278952
chr1	31942300	31943300	3.5220468103089764
chr1	31942400	31943400	3.332467304008795
chr1	31942500	31943500	3.1286184695026087
chr1	31942600	31943600	3.084421762270872
chr1	31942700	31943700	3.149938027496112
chr1	31942800	31943800	2.686926538944644
chr1	31942900	31943900	2.6118352371400686
chr1	31943000	31944000	2.161103638325897
chr1	31943100	31944100	1.7790483139702862
chr1	31943200	31944200	1.2391655882893224
chr1	31943300	31944300	1.7937748032394834
chr1	31943400	31944400	1.3436494045723233
chr1	31943500	31944500	0.6944172431029998
chr1	31943600	31944600	-0.03852693358817252
chr1	31943700	31944700	-0.4453855551665207
chr1	31943800	31944800	0.4488143746256444
chr1	31943900	31944900	0.6472414512521873
chr1	31944000	31945000	1.1323690959617272
chr1	31944100	31945100	1.068037800794704
chr1	31944200	31945200	0.7058413782692837
chr1	31944300	31945300	0.2790564720946937
chr1	31944400	31945400	1.0639000926218407
chr1	31944500	31945500	1.7859220200592774
chr1	31944600	31945600	2.012178667379253
chr1	31944700	31945700	2.461461653236092
chr1	31944800	31945800	1.9169422847818203
chr1	31944900	31945900	1.4329277768788469
chr1	31945000	31946000	1.0614650044895093
chr1	31945100	31946100	1.0412187658809482
chr1	31945200	31946200	1.222297193637189
chr1	31945300	31946300	0.9425511418039876
chr1	31945400	31946400	0.2332940353339898
chr1	31945500	31946500	-0.04040703306178309
chr1	31945600	31946600	-0.10665643031728836
chr1	31945700	31946700	-0.15156836825989228
chr1	31945800	31946800	-0.2344011811824718
chr1	31945900	31946900	-0.08923688467601426
chr1	31946000	31947000	-0.25393662013873025
chr1	31946100	31947100	0.05667619425385079
chr1	31946200	31947200	0.5067270672773394
chr1	31946300	31947300	0.6443377031821501
chr1	31946500	31947500	0.3154731231761172
chr1	31946600	31947600	0.8834938568344419
chr1	31946700	31947700	0.4248956984255268
chr1	31946800	31947800	0.7883175025275637
chr1	31947400	31948400	1.7574012656688331
chr1	31947500	31948500	2.1975754550987205
chr1	31947600	31948600	2.278619836550433
chr1	31947700	31948700	2.8026753049976896
chr1	31947800	31948800	2.5893493359211632
chr1	31947900	31948900	3.3261869071121364
chr1	31948000	31949000	3.4906345785143635
chr1	31948100	31949100	2.5389226182614317
chr1	31948200	31949200	2.0682940089455006
chr1	31948300	31949300	1.5060688344844653
chr1	31948400	31949400	1.8556363435982444
chr1	31948500	31949500	1.7231121377220844
chr1	31948600	31949600	1.3679543295388057
chr1	31948700	31949700	1.4595013906729408
chr1	31948800	31949800	1.6335525518176204
chr1	31948900	31949900	0.8539829430164788
chr1	31949000	31950000	0.4265220136477457
chr1	31949100	31950100	1.007289219624501
chr1	31949200	31950200	1.4719296548980922
chr1	31949300	31950300	1.5934926997310324
chr1	31949400	31950400	1.0444206097194229
chr1	31949500	31950500	1.0437462945818343
chr1	31949600	31950600	1.34860570478763
chr1	31950700	31951700	0.26492264239483165
chr1	31950800	31951800	0.04860327487878617
chr1	31950900	31951900	0.10863433944700043
chr1	31951000	31952000	-0.06569642761800495
chr1	31951100	31952100	0.39325554464123785
chr1	31951200	31952200	0.5324020783008571
chr1	31951300	31952300	1.0313000385085405
chr1	31951400	31952400	0.7501033122658746
chr1	31951500	31952500	0.7048071808804984
chr1	31951600	31952600	0.754376256909682
chr1	31951700	31952700	0.6883421411890682
chr1	31951800	31952800	1.0113647276820172
chr1	31951900	31952900	1.4769550954763724
chr1	31952000	31953000	1.2534633743341728
chr1	31952100	31953100	0.6200546635728417
chr1	31952200	31953200	0.6826952447148881
chr1	31952300	31953300	-0.11965072341862595
chr1	31952400	31953400	-0.3042240170988305
chr1	31952500	31953500	0.2143236410689065
chr1	31952600	31953600	0.3232157295619865
chr1	31952700	31953700	1.0981323088563129
chr1	31952800	31953800	1.0913071767027651
chr1	31952900	31953900	0.707202754016095
chr1	31953000	31954000	0.3867717428572122
chr1	31953100	31954100	0.9657939560319196
chr1	31953200	31954200	1.0707883166019705
chr1	31953800	31954800	-0.4568289142880671
chr1	31953900	31954900	-0.2137725353008748
chr1	31954000	31955000	0.5823333603395353
chr1	31954100	31955100	0.9670374017435056
chr1	31954200	31955200	0.7483621069566858
chr1	31954300	31955300	1.2981194032975534
chr1	31954400	31955400	1.2188047796439665
chr1	31954500	31955500	1.7379187524078237
chr1	31954600	31955600	2.4694952524527083
chr1	31954700	31955700	2.5787756661440735
chr1	31954800	31955800	2.7315713720400283
chr1	31954900	31955900	2.928763499208791
chr1	31955000	31956000	2.1782265845996407
chr1	31955100	31956100	0.9233974393840776
chr1	31955200	31956200	1.289132970411492
chr1	31955300	31956300	1.4538250122677503
chr1	31955400	31956400	1.1690535117394358
chr1	31955500	31956500	0.42529906461114336
chr1	31955600	31956600	-0.21780624788343306
chr1	31955700	31956700	-0.4027661229843015
chr1	31955800	31956800	-0.41033394106087306
chr1	31955900	31956900	-0.7948878621983362
chr1	31957300	31958300	2.035656719583781
chr1	31957400	31958400	2.2704374699620486
chr1	31957500	31958500	1.8342151041779875
chr1	31957600	31958600	1.5176903368008234
chr1	31957700	31958700	1.1719196647858925
chr1	31958800	31959800	1.8240747608482104
chr1	31958900	31959900	1.64750173334176
chr1	31959000	31960000	1.8226638500321974
chr1	31959100	31960100	1.5301279067407445
chr1	31959200	31960200	0.9189621826598766
chr1	31959300	31960300	0.7039468972817559
chr1	31959400	31960400	0.1797121416385515
chr1	31959500	31960500	0.1487441528359046
chr1	31959600	31960600	-0.19174456512214416
chr1	31959700	31960700	0.060184776613722665
chr1	31959800	31960800	0.015583598263998947
chr1	31959900	31960900	0.15073801228804545
chr1	31960000	31961000	-0.3315697241136165
chr1	31960100	31961100	-0.2312827663622873
chr1	31960200	31961200	-0.6071996816276742
chr1	31960300	31961300	0.04204790644886395
chr1	31960400	31961400	1.0322942197976572
chr1	31960500	31961500	0.6339331556193605
chr1	31960600	31961600	1.4100995390205275
chr1	31960700	31961700	2.1272921785021155
chr1	31960800	31961800	2.3715929487688063
chr1	31960900	31961900	2.3938610301511827
chr1	31961000	31962000	2.689373938257705
chr1	31961100	31962100	3.1376646593403503
chr1	31961200	31962200	2.9744185148198836
chr1	31961300	31962300	2.236102275896938
chr1	31961400	31962400	2.138805724807691
chr1	31961500	31962500	2.4153205256337715
chr1	31961600	31962600	1.9730076565492995
chr1	31961700	31962700	1.6787372910262577
chr1	31961800	31962800	1.8206197612629185
chr1	31961900	31962900	2.0444540833552725
chr1	31962000	31963000	2.3354550524651345
chr1	31962100	31963100	1.7919162907001625
chr1	31962200	31963200	2.56380908079758
chr1	31962300	31963300	3.013298764260205
chr1	31962400	31963400	2.512276243847149
chr1	31962500	31963500	2.3698827723492704
chr1	31962600	31963600	2.7428464123162484
chr1	31962700	31963700	2.181430911270105
chr1	31962800	31963800	1.6646526390275411
chr1	31962900	31963900	1.5994008747822832
chr1	31963000	31964000	2.0130234765462593
chr1	31963100	31964100	2.2791202955188976
chr1	31963200	31964200	1.812777483030116
chr1	31963300	31964300	1.3833093880872989
chr1	31963400	31964400	1.2520666960726097
chr1	31963500	31964500	1.1260312081398918
chr1	31963600	31964600	0.5869618759529959
chr1	31963700	31964700	0.6774449856534169
chr1	31963800	31964800	0.7185922551365408
chr1	31963900	31964900	0.4195366869896777
chr1	31964000	31965000	-0.4666233947664912
chr1	31964100	31965100	-0.4839408289233659
chr1	31964200	31965200	0.02415356914370809
chr1	31964300	31965300	0.672910332009435
chr1	31964400	31965400	0.732136412980595
chr1	31967200	31968200	1.9021284549683224
chr1	31967300	31968300	1.7866486764413352
chr1	31967400	31968400	1.6954358396777558
chr1	31967500	31968500	1.5325996150385035
chr1	31967600	31968600	1.4242303832746106
chr1	31967700	31968700	1.1371302778897912
chr1	31967800	31968800	0.2537110210870813
chr1	31967900	31968900	0.2911360491010845
chr1	31968000	31969000	-0.7961955935270377
chr1	31968100	31969100	-1.1636126186256344
chr1	31968200	31969200	-1.1706042034761883
chr1	31968300	31969300	-1.315152656677304
chr1	31969800	31970800	-0.5260372013676651
chr1	31969900	31970900	-0.8863434539466769
chr1	31970000	31971000	-0.7295360882485094
chr1	31970100	31971100	-0.8321860237465076
chr1	31970200	31971200	-0.5976129118130371
chr1	31970300	31971300	-0.7091361289208279
chr1	31970400	31971400	-0.4889120702426838
chr1	31970500	31971500	-0.2520614660618019
chr1	31970600	31971600	-0.2825637048902098
chr1	31970700	31971700	-0.7600241423938333
chr1	31970800	31971800	-0.22872967611160025
chr1	31970900	31971900	0.4990940021602365
chr1	31971000	31972000	0.3676111699372917
chr1	31971100	31972100	0.7265912648163383
chr1	31972200	31973200	-0.8270333033498315
chr1	31972300	31973300	-0.3475701527605084
chr1	31972400	31973400	-0.5359618106865351
chr1	31972500	31973500	-0.1395619036810184
chr1	31972600	31973600	0.02532772008119871
chr1	31972700	31973700	0.17247257666782864
chr1	31972800	31973800	0.431792442139352
chr1	31972900	31973900	0.8135534534063289
chr1	31973200	31974200	1.1784788622832745
chr1	31973300	31974300	1.1872194970804717
chr1	31973400	31974400	1.2232554644005669
chr1	31973500	31974500	1.7489691504922569
chr1	31973600	31974600	2.2740333254988454
chr1	31973700	31974700	3.0390251982147234
chr1	31973800	31974800	2.7542198572773717
chr1	31973900	31974900	2.161351869379964
chr1	31974000	31975000	2.133925227795873
chr1	31974100	31975100	2.664755822786782
chr1	31974200	31975200	2.4342202545030114
chr1	31974300	31975300	1.8717939601857376
chr1	31974400	31975400	1.7804596560738506
chr1	31974500	31975500	1.5589770813870716
chr1	31975900	31976900	2.7460644649180566
chr1	31976000	31977000	2.8651455153713448
chr1	31976100	31977100	3.0336723955983302
chr1	31976200	31977200	3.1188067700248836
chr1	31976300	31977300	2.6650106769945285
chr1	31976400	31977400	1.8509317754797263
chr1	31976500	31977500	2.123600472544849
chr1	31976600	31977600	2.639957482712573
chr1	31976700	31977700	1.5128327978098506
chr1	31976800	31977800	0.9427973111252821
chr1	31976900	31977900	0.8336747285781979
chr1	31977000	31978000	0.9352317100086097
chr1	31977100	31978100	0.8973706234593142
chr1	31977200	31978200	0.8451985339368515
chr1	31977300	31978300	1.5711701525982962
chr1	31977400	31978400	2.327457537671482
chr1	31977500	31978500	2.4929551920370945
chr1	31977600	31978600	2.0855957162392453
chr1	31977700	31978700	2.7397332372857632
chr1	31977800	31978800	2.7186931205104234
chr1	31977900	31978900	2.9628864011563496
chr1	31978000	31979000	3.103737612052597
chr1	31978100	31979100	2.3327178552960612
chr1	31978200	31979200	2.513176826274215
chr1	31978300	31979300	2.4393448343364774
chr1	31978400	31979400	2.5788845216783334
chr1	31978500	31979500	2.4264961805983134
chr1	31978600	31979600	2.404694737256054
chr1	31978700	31979700	2.452781595717149
chr1	31978800	31979800	2.6047393535362016
chr1	31978900	31979900	1.8734962416416496
chr1	31979000	31980000	0.9832429647239564
chr1	31979100	31980100	1.5645446336247026
chr1	31979200	31980200	1.5786362603794035
chr1	31979300	31980300	1.1762451329912502
chr1	31979900	31980900	1.0558681665881018
chr1	31980000	31981000	1.5239526065071942
chr1	31980100	31981100	1.7182421573943034
chr1	31982400	31983400	0.7426963152593397
chr1	31982500	31983500	1.2657697449578458
chr1	31982600	31983600	0.8322514053947506
chr1	31982700	31983700	0.9444849422024462
chr1	31982800	31983800	1.1282761398710572
chr1	31982900	31983900	1.1854510830938825
chr1	31983000	31984000	0.695812305042421
chr1	31983100	31984100	0.35685031998932515
chr1	31983200	31984200	0.4016325983095777
chr1	31983300	31984300	0.2669690713856848
chr1	31983400	31984400	0.4581116096146644
chr1	31983500	31984500	-0.11856821208011124
chr1	31983600	31984600	0.21462816244662106
chr1	31983700	31984700	0.42186242905772975
chr1	31983800	31984800	-0.3956235605544596
chr1	31983900	31984900	-0.4834890955096086
chr1	31984500	31985500	0.8657107292130787
chr1	31984600	31985600	0.7318829660585875
chr1	31984700	31985700	0.2252992600747052
chr1	31984800	31985800	0.858264728882483
chr1	31984900	31985900	0.8282747293421018
chr1	31985000	31986000	0.7068880526454948
chr1	31985100	31986100	0.09161865384661463
chr1	31985200	31986200	0.8023566490530094
chr1	31985300	31986300	0.9500123596841672
chr1	31985400	31986400	1.3017599986922384
chr1	31985500	31986500	1.20731693591541
chr1	31985600	31986600	1.2766884442396718
chr1	31985700	31986700	1.7660856628601698
chr1	31985800	31986800	2.174761384150793
chr1	31985900	31986900	1.6348805484228612
chr1	31986000	31987000	1.7812914744216626
chr1	31986100	31987100	2.252430929999018
chr1	31986200	31987200	1.4602851360658042
chr1	31986300	31987300	1.1702482499784286
chr1	31986400	31987400	1.5256573999039709
chr1	31986500	31987500	1.5343455484575617
chr1	31986600	31987600	2.2166431092747567
chr1	31986700	31987700	2.347863247631577
chr1	31986800	31987800	1.7161408206113298
chr1	31986900	31987900	2.0168341545134587
chr1	31987000	31988000	1.9516672359325522
chr1	31987100	31988100	2.026864179069084
chr1	31987200	31988200	1.8644852652879425
chr1	31990300	31991300	2.404820616799332
chr1	31990400	31991400	2.2829240548709238
chr1	31990500	31991500	1.832573842211385
chr1	31990600	31991600	1.1664199182962882
chr1	31990700	31991700	1.2620898516556447
chr1	31990800	31991800	1.3834863139538225
chr1	31990900	31991900	1.4186895971224367
chr1	31991000	31992000	1.0460577068130879
chr1	31993400	31994400	1.1354131038791315
chr1	31993500	31994500	0.9106667675103914
chr1	31993600	31994600	1.4013807714204112
chr1	31993700	31994700	1.3733917930922532
chr1	31993800	31994800	1.4263868865981224
chr1	31993900	31994900	1.5498382186930393
chr1	31994000	31995000	1.9270394354786766
chr1	31994100	31995100	2.147015848535865
chr1	31994200	31995200	1.6663779856005558
chr1	31994300	31995300	1.2378859581712185
chr1	31994400	31995400	0.7983468761158681
chr1	31994500	31995500	0.8263428525314022
chr1	31994600	31995600	0.7708626045569449
chr1	31994700	31995700	1.1112155819442897
chr1	31994800	31995800	1.425527757243219
chr1	31994900	31995900	1.6382199334155902
chr1	31995000	31996000	1.8117573471175235
chr1	31995100	31996100	1.8859251868571725
chr1	31995200	31996200	2.0606799056026266
chr1	31995300	31996300	2.2680164760787687
chr1	31995400	31996400	2.1413108828690253
chr1	31995500	31996500	2.3023785974819844
chr1	31995600	31996600	1.6912717903598908
chr1	31995700	31996700	1.8022729421735333
chr1	31995800	31996800	1.4339392169071463
chr1	31995900	31996900	1.1122604222429937
chr1	31998600	31999600	0.4326794195306777
chr1	32000900	32001900	1.7658045383058667
chr1	32001000	32002000	1.3927023667739178
chr1	32001100	32002100	0.6542059552855353
chr1	32001200	32002200	0.4670653900886528
chr1	32001300	32002300	0.6193780602811696
chr1	32001400	32002400	0.012482940554113264
chr1	32001500	32002500	0.33370136282441343
chr1	32001600	32002600	0.0903963981252095
chr1	32001700	32002700	0.43613425627124014
chr1	32002700	32003700	3.2171955798152583
chr1	32002800	32003800	3.0557163088518826
chr1	32002900	32003900	3.196074890554024
chr1	32003000	32004000	3.6440755842360066
chr1	32003100	32004100	3.027185348413852
chr1	32003200	32004200	3.7696582543695767
chr1	32003300	32004300	3.6946120062845687
chr1	32003400	32004400	3.442130555866284
chr1	32006700	32007700	0.9893538482771902
chr1	32006800	32007800	1.093228948125768
chr1	32006900	32007900	0.806078241126247
chr1	32007000	32008000	0.5117093521594734
chr1	32008100	32009100	-0.1562429679664686
chr1	32008200	32009200	-0.6544939757225665
chr1	32008300	32009300	-0.2991465342859343
chr1	32008400	32009400	-0.2994492097672801
chr1	32008500	32009500	-0.10184329608596984
chr1	32008600	32009600	-0.10208214090420993
chr1	32008700	32009700	0.05033276599615007
chr1	32008800	32009800	-0.2797334972151844
chr1	32008900	32009900	-0.18729497826897606
chr1	32009000	32010000	-0.2917442872750739
chr1	32010100	32011100	0.9125725078510244
chr1	32010200	32011200	0.4727515226534648
chr1	32010300	32011300	0.721386343858425
chr1	32010400	32011400	0.7352817570439654
chr1	32010500	32011500	0.9698646163206076
chr1	32011800	32012800	0.3496782235549899
chr1	32011900	32012900	0.5841250698578275
chr1	32012000	32013000	0.34956458264392004
chr1	32012100	32013100	0.15998950772159642
chr1	32012200	32013200	-0.02662752711278933
chr1	32012300	32013300	-0.16953367733091715
chr1	32012400	32013400	-0.5700938217142195
chr1	32012500	32013500	-0.575399269551891
chr1	32012600	32013600	0.0005764279483926562
chr1	32012700	32013700	0.06823405392296716
chr1	32012800	32013800	-0.5498298631748344
chr1	32012900	32013900	-2.4185966189444104
chr1	32013000	32014000	-2.4293730516504084
chr1	32013100	32014100	-1.1776531319768078
chr1	32013200	32014200	0.5616162952874645
chr1	32013300	32014300	0.7078263835281794
chr1	32013400	32014400	1.2355642876334334
chr1	32013500	32014500	1.5689772918574196
chr1	32013600	32014600	1.0098957952560421
chr1	32013700	32014700	0.6405000145889679
chr1	32013800	32014800	1.2801262618737381
chr1	32013900	32014900	3.318592767276386
chr1	32014000	32015000	3.497767069752605
chr1	32014100	32015100	2.7041560745444357
chr1	32014200	32015200	1.0090242100385651
chr1	32014300	32015300	1.0094350796251426
chr1	32014400	32015400	0.4911036081954706
chr1	32014500	32015500	-0.4863989834698692
chr1	32014600	32015600	-0.1267915504441323
chr1	32014700	32015700	-0.022971872172098725
chr1	32014800	32015800	-0.4542214205341609
chr1	32014900	32015900	-0.9054751808271028
chr1	32015000	32016000	-1.1121123935095245
chr1	32015100	32016100	-1.9229842421423031
chr1	32015200	32016200	-1.6704741735872308
chr1	32016200	32017200	-0.0323599483821934
chr1	32016300	32017300	-0.21061736782393628
chr1	32016400	32017400	0.17542062044457438
chr1	32016500	32017500	0.16770436974654526
chr1	32018600	32019600	-0.5889639342132256
chr1	32018700	32019700	-1.9854503066246825
chr1	32018800	32019800	-2.3361224796932323
chr1	32018900	32019900	-1.9005751339697257
chr1	32019000	32020000	-1.2959835783698306
chr1	32019100	32020100	-1.2252547887871599
chr1	32019200	32020200	-0.9793733149077564
chr1	32019300	32020300	-0.8685104987893648
chr1	32019400	32020400	-0.7772395082285275
chr1	32019500	32020500	-0.2382819448670103
chr1	32019600	32020600	0.11101643990078887
chr1	32020600	32021600	-2.135711880114824
chr1	32020700	32021700	-2.7307482737258058
chr1	32020800	32021800	-1.5802085283633762
chr1	32020900	32021900	-1.8165419641981848
chr1	32021000	32022000	-1.5030733722899388
chr1	32021100	32022100	-0.9496800194799612
chr1	32021200	32022200	-0.2093600540135063
chr1	32021300	32022300	-0.5556128476425763
chr1	32021400	32022400	-0.8599681451386615
chr1	32021500	32022500	-0.20218120643338824
chr1	32022300	32023300	-1.4305773917082276
chr1	32022400	32023400	-1.0905042973095342
chr1	32022500	32023500	-1.3665949929448813
chr1	32022600	32023600	-1.151927405583376
chr1	32022700	32023700	-1.8920606055540392
chr1	32022800	32023800	-1.9868330741745768
chr1	32022900	32023900	-2.1955976731550093
chr1	32023000	32024000	-0.8317845246164424
chr1	32023100	32024100	-0.6345041182274774
chr1	32023200	32024200	-0.43828486466522026
chr1	32023300	32024300	0.2767808164788764
chr1	32023400	32024400	0.28981591195375034
chr1	32023500	32024500	0.7545640313791864
chr1	32023600	32024600	0.5951176772611648
chr1	32023700	32024700	1.1916045788681826
chr1	32023800	32024800	1.265473616077169
chr1	32023900	32024900	1.4632116061972018
chr1	32025800	32026800	-2.142130678360313
chr1	32025900	32026900	-2.321380245676763
chr1	32026000	32027000	-2.4183480239974138
chr1	32026100	32027100	-1.9077386741427973
chr1	32026200	32027200	-1.282594660611744
chr1	32026300	32027300	-1.4491256919323623
chr1	32026400	32027400	-1.4282448202906484
chr1	32026500	32027500	-1.4302628120949028
chr1	32026600	32027600	-1.3348734789223804
chr1	32026700	32027700	-1.3196619145277613
chr1	32026800	32027800	-0.7813353004094921
chr1	32026900	32027900	-0.2830893356765607
chr1	32027000	32028000	-0.36228217162561155
chr1	32027100	32028100	-0.6989579309652728
chr1	32027200	32028200	-0.5428278695292973
chr1	32027300	32028300	-0.24916046240500425
chr1	32027400	32028400	-0.1382890407712395
chr1	32027500	32028500	-0.16342765595055553
chr1	32028600	32029600	0.3877846571849734
chr1	32028700	32029700	0.181910465729388
chr1	32028800	32029800	0.36663959514777816
chr1	32028900	32029900	0.3943972972367204
chr1	32029000	32030000	1.0815733059301607
chr1	32029100	32030100	0.9243283707639216
chr1	32029200	32030200	0.8238267717825691
chr1	32029300	32030300	0.13860247944794174
chr1	32029400	32030400	0.3754178193462615
chr1	32029500	32030500	0.9440303431535928
chr1	32029600	32030600	1.0279203691462668
chr1	32029700	32030700	0.9762355178880616
chr1	32029800	32030800	1.0754571796127486
chr1	32029900	32030900	0.920476705533686
chr1	32030000	32031000	0.3065023916496231
chr1	32030100	32031100	0.2182524193987256
chr1	32030200	32031200	0.029997126202543495
chr1	32030300	32031300	0.5920904755923052
chr1	32030400	32031400	0.5514909838008741
chr1	32030500	32031500	0.01296611121237911
chr1	32030600	32031600	0.3464616006565727
chr1	32030700	32031700	1.2439093555473235
chr1	32030800	32031800	0.9493917085792448
chr1	32030900	32031900	0.7173636816232991
chr1	32031000	32032000	0.9098579384919753
chr1	32031100	32032100	0.8321090927455109
chr1	32031200	32032200	0.5504271726317664
chr1	32031300	32032300	-0.023159322134619627
chr1	32031400	32032400	-0.5298049509017719
chr1	32031500	32032500	-1.0072951659036034
chr1	32031600	32032600	-1.3345471551213903
chr1	32031700	32032700	-1.9882160703322929
chr1	32031800	32032800	-2.2662349864044637
chr1	32031900	32032900	-1.5969348290507377
chr1	32032000	32033000	-0.7275003259000135
chr1	32032100	32033100	-0.8906269477542014
chr1	32032200	32033200	-0.5564459905104582
chr1	32032300	32033300	0.2836681686812685
chr1	32032400	32033400	0.9111236464654168
chr1	32032500	32033500	1.9295542279997748
chr1	32032600	32033600	1.9037087326373148
chr1	32032700	32033700	1.7140498562043238
chr1	32032800	32033800	1.654363815970324
chr1	32032900	32033900	1.789603155095278
chr1	32033000	32034000	1.2686877482339092
chr1	32033100	32034100	1.2511928313931655
chr1	32033200	32034200	1.4120827729251746
chr1	32033300	32034300	0.9998929650323484
chr1	32033400	32034400	1.2738102310876716
chr1	32033500	32034500	1.0379474788342884
chr1	32033600	32034600	0.7756363311991777
chr1	32033700	32034700	0.8177130734442439
chr1	32033800	32034800	1.5354872523203713
chr1	32033900	32034900	1.3780569791623931
chr1	32034400	32035400	0.7159256179307387
chr1	32034500	32035500	0.3764475971173147
chr1	32034600	32035600	0.3247834112426107
chr1	32034700	32035700	0.9410999197961278
chr1	32034800	32035800	0.4447911212447115
chr1	32034900	32035900	-0.2895389683722724
chr1	32035000	32036000	-1.0194993122626026
chr1	32035100	32036100	-0.5603760231013928
chr1	32036800	32037800	-0.1875978512377109
chr1	32036900	32037900	0.7135296235134954
chr1	32037000	32038000	1.3382171396671292
chr1	32037100	32038100	1.3999143161237466
chr1	32037200	32038200	1.3728883277032848
chr1	32037300	32038300	1.3942284308015471
chr1	32037400	32038400	1.0861206751872154
chr1	32037500	32038500	0.9686839091989335
chr1	32037600	32038600	1.804419925644876
chr1	32037700	32038700	1.3866344294163455
chr1	32037800	32038800	1.8613833158459323
chr1	32037900	32038900	1.6929552290499663
chr1	32038000	32039000	1.1719585212268655
chr1	32038100	32039100	0.7583318408621725
chr1	32038200	32039200	0.9670025832835732
chr1	32038300	32039300	0.6460156476864697
chr1	32038400	32039400	0.6386767417432945
chr1	32038500	32039500	0.6259462260278973
chr1	32038600	32039600	0.19653698488850416
chr1	32038700	32039700	1.080495985029335
chr1	32038800	32039800	0.9298926336394612
chr1	32038900	32039900	0.7629771955657001
chr1	32039000	32040000	1.1239981320756935
chr1	32039100	32040100	1.5738982706815714
chr1	32039200	32040200	1.9817823600484952
chr1	32039300	32040300	2.605614562616434
chr1	32039400	32040400	3.1163849508930133
chr1	32039500	32040500	3.1263131744503494
chr1	32039600	32040600	2.653935899531683
chr1	32039700	32040700	2.3389019824529846
chr1	32039800	32040800	2.214667020228376
chr1	32039900	32040900	1.7931592185281184
chr1	32040000	32041000	1.3557364456515408
chr1	32040100	32041100	1.4914498794042013
chr1	32040200	32041200	0.9691594313860438
chr1	32040300	32041300	1.1203247117726558
chr1	32040400	32041400	1.3750146641422871
chr1	32040500	32041500	1.6872500273879243
chr1	32040600	32041600	2.1265602564278843
chr1	32041600	32042600	1.8274219104468807
chr1	32041700	32042700	2.352665793722277
chr1	32041800	32042800	2.314180268112851
chr1	32041900	32042900	1.8044874140455909
chr1	32042000	32043000	2.034438927379786
chr1	32042100	32043100	2.48817018937696
chr1	32042200	32043200	2.5182481565551402
chr1	32042300	32043300	2.3731628225673496
chr1	32042400	32043400	3.0768374028020715
chr1	32042500	32043500	3.3174915251216794
chr1	32042600	32043600	1.8706785139128137
chr1	32042700	32043700	1.2754483167096593
chr1	32042800	32043800	1.3593378179311515
chr1	32042900	32043900	1.5241421367777128
chr1	32043000	32044000	1.3250399293392994
chr1	32043100	32044100	0.8989856283170474
chr1	32043200	32044200	0.6351070555991141
chr1	32043300	32044300	0.15455874348356802
chr1	32043400	32044400	-0.11052103623505943
chr1	32043500	32044500	-0.04516383044308571
chr1	32043600	32044600	1.2746010371112464
chr1	32043700	32044700	1.9897615674977256
chr1	32043800	32044800	2.2987732517807737
chr1	32043900	32044900	2.3375390007541443
chr1	32044000	32045000	2.8686930707391887
chr1	32044100	32045100	2.97045731740204
chr1	32044200	32045200	2.0285701654695325
chr1	32044300	32045300	2.065264767751427
chr1	32044400	32045400	2.069627089811655
chr1	32044500	32045500	1.7483944994763407
chr1	32044600	32045600	1.7638703317047937
chr1	32044700	32045700	1.4286005101083112
chr1	32044800	32045800	0.4053841948825936
chr1	32044900	32045900	-0.09224681413315716
chr1	32045000	32046000	-0.7119061646271594
chr1	32045100	32046100	-0.6222729158015232
chr1	32045200	32046200	-0.2828070274972657
chr1	32045300	32046300	0.5916751645489111
chr1	32045400	32046400	0.028149946681191505
chr1	32045500	32046500	0.1786885732614675
chr1	32045600	32046600	0.2201779125581525
chr1	32045700	32046700	-0.2111026445811255
chr1	32045800	32046800	0.2648682269647577
chr1	32045900	32046900	0.6996840504215994
chr1	32046000	32047000	1.098344213689501
chr1	32046100	32047100	0.5800680197805959
chr1	32046200	32047200	1.221272820214763
chr1	32046300	32047300	0.8878006239397528
chr1	32046400	32047400	1.5346470040475295
chr1	32046500	32047500	1.8879249799001008
chr1	32046600	32047600	1.94603237961692
chr1	32046700	32047700	1.6921249778191936
chr1	32046800	32047800	1.5677890486586494
chr1	32046900	32047900	1.4328849779522763
chr1	32047000	32048000	1.6196162493644626
chr1	32047100	32048100	2.084127003243609
chr1	32047200	32048200	2.3467083736005887
chr1	32047300	32048300	2.0504581808382207
chr1	32047400	32048400	1.4682483371635715
chr1	32047500	32048500	1.1800650243325443
chr1	32047600	32048600	0.8386503554209253
chr1	32047700	32048700	1.4408490889203458
chr1	32047800	32048800	1.5089830054514848
chr1	32047900	32048900	1.7906136693524983
chr1	32048000	32049000	1.2583283249951827
chr1	32048100	32049100	1.3316950678368884
chr1	32048200	32049200	0.9463490811826212
chr1	32048300	32049300	1.2429113023310965
chr1	32048400	32049400	1.469835822172883
chr1	32049500	32050500	0.9997145187938622
chr1	32049600	32050600	0.3109782905969471
chr1	32049700	32050700	0.5075363078926555
chr1	32049800	32050800	0.6512442037241224
chr1	32049900	32050900	0.1112709550676312
chr1	32050000	32051000	0.020749891497277188
chr1	32050100	32051100	0.12561618212261216
chr1	32050200	32051200	0.3843915719670766
chr1	32050300	32051300	0.4733291011986395
chr1	32050400	32051400	0.5013258502075052
chr1	32050500	32051500	0.5299791735582327
chr1	32050600	32051600	0.9349617685886644
chr1	32050700	32051700	0.6704683841464405
chr1	32050800	32051800	0.7280664452962199
chr1	32050900	32051900	1.2378676067809786
chr1	32051000	32052000	1.0447275141793553
chr1	32051100	32052100	0.6906608138902397
chr1	32051200	32052200	0.01008996039812288
chr1	32051300	32052300	0.18625038822505405
chr1	32051400	32052400	0.2833723748362136
chr1	32051500	32052500	0.8963681843126965
chr1	32051600	32052600	1.2954032328670697
chr1	32051700	32052700	1.6456189935588839
chr1	32051800	32052800	1.6090995621977566
chr1	32051900	32052900	1.3357529135236241
chr1	32052000	32053000	2.6324928868720083
chr1	32052100	32053100	1.929640402820369
chr1	32052200	32053200	2.0343483216481086
chr1	32052300	32053300	1.980726938041636
chr1	32052400	32053400	2.5833206840423046
chr1	32052500	32053500	2.6561361046718805
chr1	32052600	32053600	2.0493463977044803
chr1	32052700	32053700	2.049541857060876
chr1	32052800	32053800	1.67736658924519
chr1	32052900	32053900	2.1610610875879472
chr1	32053000	32054000	1.824959873799799
chr1	32053100	32054100	2.4739282153673385
chr1	32053200	32054200	2.3767047323250914
chr1	32053300	32054300	2.6672128570244467
chr1	32053400	32054400	2.727824459825241
chr1	32053500	32054500	2.163671235784291
chr1	32053600	32054600	2.833275382774544
chr1	32053700	32054700	2.518645466159546
chr1	32053800	32054800	2.7678640489200648
chr1	32053900	32054900	2.481040683927001
chr1	32054000	32055000	1.984966432206614
chr1	32054100	32055100	1.6719686847048192
chr1	32054200	32055200	2.143689214415335
chr1	32054300	32055300	1.6420997181558372
chr1	32054400	32055400	1.6157257873585942
chr1	32054500	32055500	1.8711409008579107
chr1	32054600	32055600	1.2679434891698982
chr1	32054700	32055700	1.898801963460612
chr1	32054800	32055800	1.8519127295051296
chr1	32054900	32055900	1.5928306750001144
chr1	32055000	32056000	1.568667501550776
chr1	32055100	32056100	1.8312158968838528
chr1	32055200	32056200	1.3662386548877952
chr1	32055300	32056300	1.6938383548465976
chr1	32055400	32056400	2.015110678983378
chr1	32055500	32056500	1.65393146972601
chr1	32055600	32056600	2.311760256346364
chr1	32055700	32056700	1.5990947687602997
chr1	32055800	32056800	2.030390240138256
chr1	32055900	32056900	2.302499913124131
chr1	32056000	32057000	2.497772347404991
chr1	32056300	32057300	2.401978984954462
chr1	32056400	32057400	1.9120656564560263
chr1	32056500	32057500	2.3962322913587344
chr1	32056600	32057600	2.492839778358896
chr1	32059200	32060200	2.4633976723721767
chr1	32059300	32060300	1.9167941332246918
chr1	32059400	32060400	2.0506663530028053
chr1	32059500	32060500	2.0065057729473468
chr1	32059600	32060600	2.1685158971021496
chr1	32059700	32060700	1.3497537747267772
chr1	32059800	32060800	1.3630818688890316
chr1	32059900	32060900	0.6917962708877139
chr1	32060000	32061000	1.092492524577207
chr1	32060100	32061100	0.7972072579784798
chr1	32060200	32061200	0.4774232018487857
chr1	32060300	32061300	0.7068861225484658
chr1	32060400	32061400	0.9592064115250858
chr1	32060500	32061500	0.6609395346896506
chr1	32060600	32061600	0.3575031669840409
chr1	32060700	32061700	0.47246778701335296
chr1	32060800	32061800	1.0489089392571076
chr1	32060900	32061900	1.5496879759232178
chr1	32062000	32063000	1.0685924383950467
chr1	32062100	32063100	1.171768476912194
chr1	32062200	32063200	0.2845166904789155
chr1	32062300	32063300	0.2831676510854303
chr1	32062400	32063400	0.6501591213018366
chr1	32062500	32063500	0.8383960685570226
chr1	32062600	32063600	0.4235115161521785
chr1	32062700	32063700	0.7483625996022397
chr1	32062800	32063800	0.3973337623748084
chr1	32062900	32063900	0.6978689651110119
chr1	32063000	32064000	0.4732472237380343
chr1	32063100	32064100	0.35141716100562315
chr1	32063200	32064200	1.2117823558538792
chr1	32063300	32064300	1.5152700465283615
chr1	32063400	32064400	1.2457836781301688
chr1	32063500	32064500	1.816243412166304
chr1	32063600	32064600	2.5271046345791546
chr1	32063700	32064700	2.5192206985638927
chr1	32063800	32064800	2.4911022645088923
chr1	32063900	32064900	2.0840033927783024
chr1	32064000	32065000	2.3547191618222154
chr1	32064100	32065100	1.9613903395444696
chr1	32064200	32065200	1.6728283519221283
chr1	32064300	32065300	1.1716052830021264
chr1	32064400	32065400	1.2337066672316983
chr1	32064500	32065500	1.0836339843109877
chr1	32064600	32065600	0.4010500101524215
chr1	32064700	32065700	-0.01767630513916629
chr1	32064800	32065800	-0.06154543478686204
chr1	32066200	32067200	0.6462323649133539
chr1	32066300	32067300	0.4023282909076901
chr1	32066400	32067400	0.3847330432313429
chr1	32066500	32067500	0.5547599155069693
chr1	32066600	32067600	0.39791487909514783
chr1	32066700	32067700	-0.0411266644041722
chr1	32066800	32067800	0.026135556301578104
chr1	32066900	32067900	0.3757264268883848
chr1	32068300	32069300	1.7099249642873633
chr1	32068400	32069400	1.1971106318021156
chr1	32068500	32069500	1.376036454973749
chr1	32068600	32069600	0.9701478869615217
chr1	32068700	32069700	0.4735501445523055
chr1	32068800	32069800	0.037712804965788944
chr1	32068900	32069900	0.5581064972194327
chr1	32069000	32070000	1.1374999017149439
chr1	32069100	32070100	1.2573319321001162
chr1	32070100	32071100	2.3196825702074024
chr1	32070200	32071200	3.1286109502798705
chr1	32070300	32071300	2.6351335247120202
chr1	32070400	32071400	2.414494134990308
chr1	32070500	32071500	2.3522695140891754
chr1	32070600	32071600	2.858621255227105
chr1	32071000	32072000	2.5140132938245197
chr1	32071100	32072100	2.0156569569703104
chr1	32071200	32072200	1.4166162443416732
chr1	32071300	32072300	1.1774134804469636
chr1	32071400	32072400	0.7541692786511431
chr1	32071500	32072500	1.0224784510529217
chr1	32071600	32072600	0.050509581562343926
chr1	32071700	32072700	0.6628003101156584
chr1	32071800	32072800	1.471886881878241
chr1	32071900	32072900	1.6125496581857004
chr1	32072000	32073000	1.8017825960271316
chr1	32072100	32073100	1.3058767513102594
chr1	32072200	32073200	2.0731557522898685
chr1	32072300	32073300	2.4264493595330667
chr1	32072400	32073400	2.9778715428531832
chr1	32072500	32073500	2.788206770309269
chr1	32072600	32073600	3.044727633945125
chr1	32072700	32073700	1.8186265092719047
chr1	32072800	32073800	0.9977672226407618
chr1	32072900	32073900	2.0535327593965667
chr1	32073000	32074000	1.2803552072194764
chr1	32073100	32074100	2.8057106370581675
chr1	32073200	32074200	2.279917931840184
chr1	32073300	32074300	2.80451382029198
chr1	32073400	32074400	2.1781932777004647
chr1	32073500	32074500	1.9183869137364231
chr1	32073600	32074600	1.435562703609912
chr1	32073700	32074700	1.048579584198566
chr1	32073800	32074800	0.9287259835364076
chr1	32073900	32074900	0.3987134087421953
chr1	32074000	32075000	1.5348515842886727
chr1	32074100	32075100	1.491751155420729
chr1	32074200	32075200	1.4992687947137768
chr1	32074300	32075300	0.9754555049801328
chr1	32074400	32075400	0.8814095786941468
chr1	32074500	32075500	0.204628570417708
chr1	32074600	32075600	0.7425920268813369
chr1	32074700	32075700	1.576029558930145
chr1	32074800	32075800	1.7813078950477628
chr1	32074900	32075900	2.241360361913251
chr1	32075000	32076000	1.5912781844873987
chr1	32075100	32076100	1.1130255367542996
chr1	32076200	32077200	1.6035572052292408
chr1	32076300	32077300	2.385358685925022
chr1	32076400	32077400	3.1707830628471814
chr1	32076500	32077500	3.02195550272416
chr1	32076600	32077600	2.5630608229387417
chr1	32076700	32077700	2.213239857144361
chr1	32076800	32077800	2.1902986681486136
chr1	32076900	32077900	0.6736293362447888
chr1	32077000	32078000	1.5066565985943046
chr1	32077100	32078100	1.7805902993240246
chr1	32077200	32078200	1.2137030997091405
chr1	32077300	32078300	0.2996218439857159
chr1	32077400	32078400	-0.6693118847489012
chr1	32077500	32078500	-1.1203215227860552
chr1	32077600	32078600	-0.916338998817365
chr1	32077700	32078700	-0.7782680725262684
chr1	32077800	32078800	-1.5607494350854298
chr1	32077900	32078900	-1.0555382983257835
chr1	32078000	32079000	-1.8873363977446718
chr1	32078100	32079100	-2.365700807129567
chr1	32078200	32079200	-1.615475931775865
chr1	32080700	32081700	-1.4535559000714129
chr1	32080800	32081800	-1.2338274056241842
chr1	32080900	32081900	-1.2227621321090456
chr1	32081000	32082000	-1.1341306030051008
chr1	32081100	32082100	-1.580057571247562
chr1	32081200	32082200	-1.9776100229990303
chr1	32081300	32082300	-2.217200315584809
chr1	32081400	32082400	-2.516422147060715
chr1	32081500	32082500	-2.7170355531292607
chr1	32081600	32082600	-1.9196758405489163
chr1	32081700	32082700	-1.8006277968659103
chr1	32081800	32082800	-1.419202306466131
chr1	32081900	32082900	-1.195830537205158
chr1	32083500	32084500	-0.42586421888977577
chr1	32083600	32084600	-0.13352009548560548
chr1	32083700	32084700	-0.4753032324842093
chr1	32083800	32084800	-0.9873029189859654
chr1	32083900	32084900	-0.7472901984153263
chr1	32084000	32085000	-0.850308945666997
chr1	32084100	32085100	-0.8644861663226332
chr1	32084200	32085200	-0.7834550125459517
chr1	32084300	32085300	-0.7057100572070582
chr1	32084400	32085400	-0.48970931336181395
chr1	32084500	32085500	-0.33871917781016786
chr1	32084600	32085600	-1.3042426624041454
chr1	32084700	32085700	-1.6337657536273775
chr1	32084900	32085900	-1.9538701227981712
chr1	32085100	32086100	-1.2346156457370856
chr1	32085200	32086200	-1.3540849111496358
chr1	32085300	32086300	-1.6746323656768738
chr1	32085400	32086400	-1.816787294550755
chr1	32085500	32086500	-2.43653241613984
chr1	32085600	32086600	-1.5673754499485602
chr1	32085700	32086700	-0.8569891722133217
chr1	32085800	32086800	-0.8060957608924679
chr1	32085900	32086900	-0.4263443630588071
chr1	32086000	32087000	-0.3367315960497117
chr1	32086100	32087100	-0.4269348069808883
chr1	32086200	32087200	-0.2048843610030984
chr1	32086300	32087300	0.2440729960945834
chr1	32089900	32090900	1.9368876902201508
chr1	32090000	32091000	1.3695316505718196
chr1	32090100	32091100	1.7309631315440324
chr1	32090200	32091200	1.5283062839367871
chr1	32090300	32091300	1.6442503761806462
chr1	32090400	32091400	1.678225276697272
chr1	32090500	32091500	1.8749458904534304
chr1	32090600	32091600	1.6228086230983627
chr1	32090700	32091700	1.190776415436132
chr1	32090800	32091800	0.44921500866075786
chr1	32090900	32091900	1.2360412953103552
chr1	32091000	32092000	1.8740433633327676
chr1	32091100	32092100	1.8494787074654289
chr1	32091200	32092200	2.195461047371232
chr1	32091300	32092300	1.5686183753783451
chr1	32091400	32092400	1.4092404385442765
chr1	32091500	32092500	1.0315441075535263
chr1	32091600	32092600	1.6605707588673682
chr1	32091700	32092700	1.3057191049252441
chr1	32091800	32092800	1.5372019818652634
chr1	32091900	32092900	0.3623652613551989
chr1	32092000	32093000	0.2561092026859188
chr1	32092100	32093100	-0.2183992796427741
chr1	32092200	32093200	-0.7492270814852007
chr1	32092300	32093300	-0.07512118843544867
chr1	32094200	32095200	2.1032441669820456
chr1	32094300	32095300	1.7377225335544637
chr1	32094400	32095400	1.5260922834551711
chr1	32094500	32095500	2.06205804965579
chr1	32094600	32095600	1.9336542934117564
chr1	32094700	32095700	2.40988147207696
chr1	32094800	32095800	2.2915366192160485
chr1	32094900	32095900	1.9892615424711424
chr1	32095000	32096000	1.7770824383292183
chr1	32095100	32096100	1.7441184468923343
chr1	32095200	32096200	1.5629179888338354
chr1	32095300	32096300	1.7947025423905882
chr1	32095400	32096400	1.9685923033864
chr1	32097400	32098400	2.5857006914817298
chr1	32097500	32098500	2.227573173912112
chr1	32097600	32098600	2.291230666629871
chr1	32097700	32098700	2.437688130431777
chr1	32097800	32098800	1.9824537285026809
chr1	32097900	32098900	2.110911298844682
chr1	32098000	32099000	1.3866068358193258
chr1	32098100	32099100	2.1756340141471653
chr1	32098200	32099200	1.8717449683628482
chr1	32098300	32099300	1.6382408902332144
chr1	32098400	32099400	1.6431690150888565
chr1	32098500	32099500	1.4482214332274168
chr1	32098600	32099600	1.3386859745431037
chr1	32098700	32099700	1.5048685946039724
chr1	32098800	32099800	1.5044791911211923
chr1	32098900	32099900	2.092164209919806
chr1	32099000	32100000	2.521585301453531
chr1	32099100	32100100	1.9861967168561951
chr1	32099200	32100200	1.4880327419741983
chr1	32099300	32100300	1.5359512926069363
chr1	32099400	32100400	1.4588356686295048
chr1	32099500	32100500	2.640368952878131
chr1	32099600	32100600	2.8377874153140707
chr1	32099700	32100700	2.9126346014256503
chr1	32099800	32100800	2.7307793500642394
chr1	32099900	32100900	2.4521325911237004
chr1	32100000	32101000	2.4759272847049427
chr1	32100100	32101100	2.4897542693891968
chr1	32100200	32101200	3.0806846328991133
chr1	32100300	32101300	2.7512950432584846
chr1	32100400	32101400	3.1301155381880243
chr1	32100500	32101500	1.8314581723282868
chr1	32100600	32101600	1.45052791676273
chr1	32100700	32101700	0.7840358437266658
chr1	32100800	32101800	0.7520170712964673
chr1	32100900	32101900	0.5407637759206457
chr1	32101000	32102000	0.09918894717547731
chr1	32101100	32102100	0.35393974519838045
chr1	32101200	32102200	-0.1051484270944566
chr1	32101300	32102300	0.2995672401607901
chr1	32101400	32102400	0.3095583208112179
chr1	32101500	32102500	1.4616572455147028
chr1	32101600	32102600	1.384500403214919
chr1	32101700	32102700	1.8022207122961869
chr1	32101800	32102800	1.6076304393474201
chr1	32101900	32102900	1.3063100345238785
chr1	32102000	32103000	1.3457734489979543
chr1	32102100	32103100	1.1826992762082984
chr1	32102200	32103200	1.7119914964215661
chr1	32102300	32103300	1.7129790825944595
chr1	32102400	32103400	1.5147442817227346
chr1	32102500	32103500	0.3970289400205414
chr1	32102600	32103600	0.5775199141329425
chr1	32102700	32103700	0.5657184843085085
chr1	32102800	32103800	0.6050008305316162
chr1	32102900	32103900	0.8001091835759176
chr1	32103000	32104000	0.9438177936832729
chr1	32103100	32104100	0.20765859970744371
chr1	32103200	32104200	-0.5221936999850219
chr1	32103300	32104300	-0.46749900931308
chr1	32103400	32104400	-0.767614242853713
chr1	32103500	32104500	-0.044945792164773984
chr1	32103600	32104600	0.12500192686162445
chr1	32103700	32104700	-0.3468270635885309
chr1	32103800	32104800	-0.6416765240940487
chr1	32103900	32104900	-0.517952399640349
chr1	32104000	32105000	-0.2910994363705991
chr1	32104100	32105100	0.5007637031224421
chr1	32104200	32105200	1.0062822459280167
chr1	32107800	32108800	-1.5442577115747929
chr1	32107900	32108900	-1.2283748509617145
chr1	32108000	32109000	-1.1590181404859599
chr1	32108100	32109100	-0.7682793772544692
chr1	32108200	32109200	-1.3938012325444529
chr1	32108300	32109300	-0.8271143478226378
chr1	32108400	32109400	-0.3523626175235385
chr1	32108500	32109500	-0.3854501472549177
chr1	32108600	32109600	-0.14172939920345373
chr1	32108700	32109700	-0.9356018490879928
chr1	32110100	32111100	0.7065924396876655
chr1	32110200	32111200	0.7778765494864825
chr1	32110300	32111300	0.6451990813988422
chr1	32110400	32111400	0.4762784540383581
chr1	32110500	32111500	-0.06263383234393545
chr1	32110600	32111600	-0.3876684792670427
chr1	32110700	32111700	-0.09803793951809374
chr1	32110800	32111800	-0.21789410877907936
chr1	32110900	32111900	-0.9449552653877621
chr1	32111000	32112000	-1.3691174987766086
chr1	32111100	32112100	-1.2370358911074353
chr1	32111200	32112200	-1.7193424432011382
chr1	32111300	32112300	-1.8279198605843736
chr1	32111400	32112400	-1.867015010105025
chr1	32111500	32112500	-2.1795260616330143
chr1	32111600	32112600	-1.789753501500022
chr1	32111700	32112700	-1.704621807827894
chr1	32111800	32112800	-2.1531336653301087
chr1	32111900	32112900	-1.3324609482192014
chr1	32112000	32113000	-0.9121266951887053
chr1	32112100	32113100	-0.3240952683918852
chr1	32112200	32113200	0.28752683353314984
chr1	32112300	32113300	0.7020592031187484
chr1	32112400	32113400	0.5405691113415444
chr1	32112500	32113500	0.97482777258453
chr1	32112600	32113600	0.5300506703230974
chr1	32112700	32113700	0.1312967986993464
chr1	32112800	32113800	0.9728431539815556
chr1	32112900	32113900	0.8599067622103302
chr1	32113000	32114000	0.4256583923315264
chr1	32113100	32114100	0.3805966926671245
chr1	32113200	32114200	0.10868711994535303
chr1	32113300	32114300	0.3826701537832256
chr1	32113400	32114400	0.6891859031646836
chr1	32113500	32114500	0.9915036688406828
chr1	32113600	32114600	1.5317022172139163
chr1	32113700	32114700	1.484951364002948
chr1	32113800	32114800	0.5511864593733062
chr1	32113900	32114900	0.590957557852926
chr1	32114000	32115000	1.2296261544800675
chr1	32114100	32115100	0.5106563556854103
chr1	32114200	32115200	0.6922672981403177
chr1	32114300	32115300	0.7955923120936552
chr1	32114400	32115400	0.9192460229253128
chr1	32114500	32115500	1.1046461474569202
chr1	32114600	32115600	0.8653779588118946
chr1	32114700	32115700	1.3852428726257655
chr1	32114800	32115800	1.6224862778624962
chr1	32114900	32115900	1.2014206995208654
chr1	32115000	32116000	1.4666839064005968
chr1	32115100	32116100	1.857520536431264
chr1	32115200	32116200	1.8390199287978424
chr1	32115400	32116400	1.4209074938589503
chr1	32115500	32116500	1.1290178023456543
chr1	32115600	32116600	1.1668503832789148
chr1	32115700	32116700	0.8022536458066485
chr1	32115800	32116800	0.7554106121624633
chr1	32115900	32116900	1.3439642456767935
chr1	32116000	32117000	0.6130833658141519
chr1	32116100	32117100	0.8696641878711331
chr1	32116200	32117200	0.8542825242628104
chr1	32116300	32117300	0.7816323775457377
chr1	32116400	32117400	0.7895779113061946
chr1	32116500	32117500	0.8221278072986477
chr1	32116600	32117600	1.0380382402602182
chr1	32116700	32117700	0.4143915832643893
chr1	32116800	32117800	0.3997135063166515
chr1	32116900	32117900	0.026162948273319026
chr1	32117000	32118000	0.09361115584550724
chr1	32117100	32118100	-0.3823651918849381
chr1	32117200	32118200	-0.2444407618461715
chr1	32117300	32118300	-0.16816761587415452
chr1	32117400	32118400	-0.1677244407895903
chr1	32117500	32118500	-0.35976656641443217
chr1	32117600	32118600	-0.6950204951416621
chr1	32117700	32118700	0.14024350522159554
chr1	32117800	32118800	0.10413055060395056
chr1	32117900	32118900	-0.01640266308242806
chr1	32118000	32119000	0.004586804464481227
chr1	32120900	32121900	0.48770241040249296
chr1	32121000	32122000	-0.13211134170862077
chr1	32121100	32122100	-0.1360556996341019
chr1	32124600	32125600	1.8336206593562925
chr1	32124700	32125700	1.7739043358436537
chr1	32124800	32125800	1.271026036873634
chr1	32124900	32125900	1.4726266146420084
chr1	32129000	32130000	0.2187240357663483
chr1	32129100	32130100	0.017238807569686314
chr1	32129200	32130200	-0.1795613084910004
chr1	32130300	32131300	2.8072314620431613
chr1	32130400	32131400	3.0319548570033232
chr1	32130500	32131500	2.6938839204805656
chr1	32130600	32131600	1.9333709131924999
chr1	32130700	32131700	2.2243673009794693
chr1	32130800	32131800	2.0989685248041896
chr1	32130900	32131900	1.2999597481117962
chr1	32131000	32132000	1.4806146238993556
chr1	32131100	32132100	0.3404734853552737
chr1	32131200	32132200	-0.9757891997534328
chr1	32131300	32132300	-1.3980519095747468
chr1	32131400	32132400	-1.6834748017509604
chr1	32131500	32132500	-1.2552872086402544
chr1	32131600	32132600	-0.06090163137247912
chr1	32131700	32132700	-0.4651635988245013
chr1	32131800	32132800	-0.10651680999344404
chr1	32131900	32132900	0.5647085067121277
chr1	32132000	32133000	0.24434917329764777
chr1	32132100	32133100	0.5621609158202939
chr1	32132200	32133200	0.9222809238830008
chr1	32132300	32133300	1.0163009335805175
chr1	32132400	32133400	0.9404936406462092
chr1	32132500	32133500	0.752551556340774
chr1	32135900	32136900	2.308713023813836
chr1	32136000	32137000	2.3003064794851498
chr1	32136100	32137100	2.287934235997796
chr1	32136200	32137200	2.1463244473865557
chr1	32136300	32137300	1.2916757132952708
chr1	32136400	32137400	1.358322058000697
chr1	32136500	32137500	2.270750720458662
chr1	32136600	32137600	2.47846235291617
chr1	32136700	32137700	1.779836206426867
chr1	32136800	32137800	0.6006519862510954
chr1	32136900	32137900	0.8277475705026865
chr1	32137000	32138000	1.2990771702061845
chr1	32137100	32138100	1.3131355760400791
chr1	32138600	32139600	-1.5807417460401765
chr1	32138700	32139700	-1.4783650218061508
chr1	32138800	32139800	-1.4479338234420944
chr1	32138900	32139900	-1.102750103051545
chr1	32139000	32140000	-0.6069387787025285
chr1	32139100	32140100	-0.012532804995495507
chr1	32139200	32140200	-0.461883793971337
chr1	32139300	32140300	-0.033745022844080555
chr1	32139400	32140400	1.0880521546876658
chr1	32139500	32140500	1.30169004137576
chr1	32139600	32140600	1.5376153754996598
chr1	32139700	32140700	1.7726325127279758
chr1	32139800	32140800	1.9832890684297424
chr1	32139900	32140900	1.8199336816398144
chr1	32140000	32141000	1.7804070528119649
chr1	32140100	32141100	0.8478209652414197
chr1	32140200	32141200	1.0503558217298024
chr1	32140300	32141300	0.8884698121432176
chr1	32142300	32143300	2.942408817293629
chr1	32142400	32143400	3.1299998165619893
chr1	32142500	32143500	2.7609568800001227
chr1	32143500	32144500	-1.4583686958916149
chr1	32143600	32144600	-1.1672910134751215
chr1	32143700	32144700	-0.08942162815083178
chr1	32143800	32144800	-0.4020962166019716
chr1	32143900	32144900	0.007998828288164337
chr1	32144000	32145000	-0.14122640869660075
chr1	32144100	32145100	0.016046851138133842
chr1	32144200	32145200	0.0514504348802964
chr1	32145400	32146400	0.2674545258964962
chr1	32145500	32146500	0.16779530540347454
chr1	32145600	32146600	0.0878207514001511
chr1	32145700	32146700	0.24561796872209285
chr1	32145800	32146800	1.1658702866654658
chr1	32145900	32146900	1.4083285352582866
chr1	32146000	32147000	1.3432480879319608
chr1	32146100	32147100	2.093254053883995
chr1	32146200	32147200	2.920998204056401
chr1	32146300	32147300	2.714241423033088
chr1	32146400	32147400	2.363480330025627
chr1	32146500	32147500	2.701820847772456
chr1	32146600	32147600	2.261646297960964
chr1	32148600	32149600	1.1655329194839652
chr1	32148700	32149700	1.4061052815709894
chr1	32148800	32149800	1.4893309663427414
chr1	32148900	32149900	1.628979934209407
chr1	32149000	32150000	1.3587208390157546
chr1	32149100	32150100	1.315450574804904
chr1	32150200	32151200	0.1136256448653868
chr1	32150300	32151300	-0.06125369695693486
chr1	32150400	32151400	-0.4897445915152658
chr1	32150500	32151500	-0.3119351587596938
chr1	32150600	32151600	-0.1925899115202369
chr1	32150700	32151700	0.44563209930457204
chr1	32150800	32151800	0.8048202940005404
chr1	32150900	32151900	0.6045411543430735
chr1	32151000	32152000	1.3696604811111948
chr1	32151100	32152100	1.2043175393976109
chr1	32151200	32152200	0.6144169735100582
chr1	32151300	32152300	1.2504814626992171
chr1	32151400	32152400	1.336203864356745
chr1	32151500	32152500	1.1542818505861023
chr1	32151600	32152600	0.9410946388816688
chr1	32151700	32152700	0.7262723031950943
chr1	32151800	32152800	0.7867336587384678
chr1	32151900	32152900	0.7321431789826943
chr1	32156000	32157000	0.8116385677326667
chr1	32156100	32157100	0.5418350613544047
chr1	32156200	32157200	0.5100584887527364
chr1	32156300	32157300	1.048459624626366
chr1	32156400	32157400	1.3177395654236017
chr1	32156500	32157500	1.8627423815390656
chr1	32156600	32157600	1.1070804744950735
chr1	32156700	32157700	1.1482133828736174
chr1	32156800	32157800	0.9282382528400412
chr1	32156900	32157900	0.17988159477070922
chr1	32157000	32158000	-0.27051924813323297
chr1	32157100	32158100	0.20446274523109734
chr1	32157200	32158200	-0.005356686699483853
chr1	32157300	32158300	-0.2296223024187496
chr1	32157400	32158400	-0.21289284264188207
chr1	32157500	32158500	-0.9146029307062336
chr1	32157600	32158600	-0.5538082078748323
chr1	32157700	32158700	-1.3411256440424697
chr1	32157800	32158800	-1.0988238945517133
chr1	32157900	32158900	-0.7208656993619297
chr1	32158000	32159000	-0.6488731874245107
chr1	32158100	32159100	-1.2506428945008563
chr1	32158200	32159200	-0.8959948867579327
chr1	32158300	32159300	-0.2565663985294077
chr1	32158400	32159400	-0.5714344926434207
chr1	32158500	32159500	0.7422461186665534
chr1	32158600	32159600	1.6966089111566398
chr1	32158700	32159700	2.2866054166597305
chr1	32158800	32159800	2.7181861219202736
chr1	32158900	32159900	2.682413716132152
chr1	32159000	32160000	2.8378993327881914
chr1	32159100	32160100	3.14658389563869
chr1	32159200	32160200	2.761192928682509
chr1	32160300	32161300	1.6994070473438996
chr1	32160400	32161400	1.1440325484191871
chr1	32160500	32161500	1.1597661842173876
chr1	32160600	32161600	0.717795571517223
chr1	32160700	32161700	0.04681658135806973
chr1	32160800	32161800	-0.1252623155066078
chr1	32160900	32161900	0.17777075878727994
chr1	32161000	32162000	1.34290871043017
chr1	32161100	32162100	1.2521130870426185
chr1	32161200	32162200	1.1153856409627778
chr1	32161300	32162300	1.0538628581326208
chr1	32161400	32162400	1.292368895253842
chr1	32161500	32162500	2.500949132959935
chr1	32161600	32162600	3.4743689180553625
chr1	32161700	32162700	3.308263335584709
chr1	32161800	32162800	4.332838191335672
chr1	32162900	32163900	2.1757720851501405
chr1	32163000	32164000	2.170155764368359
chr1	32163100	32164100	1.4502752691943688
chr1	32163200	32164200	2.0932385511244265
chr1	32163300	32164300	1.1338602212261613
chr1	32163400	32164400	0.8177165974050334
chr1	32163500	32164500	0.5064162727686559
chr1	32163600	32164600	0.5719285496699863
chr1	32164800	32165800	-0.5971128484728456
chr1	32164900	32165900	-0.7646705617597954
chr1	32167900	32168900	1.6389120097753431
chr1	32168000	32169000	2.2862552768035926
chr1	32168100	32169100	2.0607747043940776
chr1	32168200	32169200	1.9877102742519297
chr1	32168300	32169300	1.529123304395631
chr1	32168400	32169400	1.628162635067715
chr1	32169700	32170700	1.7099686403439212
chr1	32169800	32170800	2.7566806215135102
chr1	32169900	32170900	2.9309383356909198
chr1	32170000	32171000	2.7974761205892875
chr1	32170100	32171100	2.565826558408472
chr1	32170200	32171200	2.9315842762012982
chr1	32170300	32171300	2.727507094757331
chr1	32170400	32171400	2.6482156271936157
chr1	32170500	32171500	2.810184492456236
chr1	32170600	32171600	2.8195870786692985
chr1	32170700	32171700	2.1476853217693694
chr1	32170800	32171800	1.0640124835237024
chr1	32170900	32171900	0.4619603536872449
chr1	32173200	32174200	0.395495861802656
chr1	32173300	32174300	0.5920712974154565
chr1	32173400	32174400	0.5287439909281246
chr1	32173500	32174500	0.3905491943660245
chr1	32173600	32174600	0.5775936922983016
chr1	32173700	32174700	0.17522023119020433
chr1	32173800	32174800	0.4935920231177242
chr1	32173900	32174900	0.5557521526383755
chr1	32174000	32175000	0.3957471446203925
chr1	32174100	32175100	-0.3519186986941053
chr1	32174200	32175200	0.7098383577310563
chr1	32174300	32175300	1.0570089103174127
chr1	32174400	32175400	1.6402111569885522
chr1	32174500	32175500	2.3632841506247626
chr1	32174600	32175600	2.096844649379074
chr1	32174700	32175700	2.626156787026781
chr1	32175800	32176800	2.1355724565433607
chr1	32175900	32176900	1.9406844949322724
chr1	32176000	32177000	1.5887206564861565
chr1	32176100	32177100	1.484282404473258
chr1	32176200	32177200	1.5219615752165327
chr1	32176300	32177300	1.2740669818505177
chr1	32176400	32177400	1.3830618173373088
chr1	32176500	32177500	0.5690810415860523
chr1	32176600	32177600	0.11840498722504893
chr1	32176700	32177700	-0.0912895408049764
chr1	32176800	32177800	-0.24734670146504026
chr1	32176900	32177900	-0.5602584495552448
chr1	32177000	32178000	-0.2859543179604449
chr1	32177100	32178100	-0.22882753629132624
chr1	32177200	32178200	-0.5758891256028401
chr1	32177300	32178300	-0.8294538203322109
chr1	32177400	32178400	-1.1936439138085595
chr1	32177500	32178500	-1.0941340410693878
chr1	32177600	32178600	-0.8103393770026056
chr1	32177700	32178700	-0.9998987319753354
chr1	32177800	32178800	-1.5910116364551043
chr1	32177900	32178900	-1.3879471742640772
chr1	32178000	32179000	-1.7884520747898525
chr1	32178100	32179100	-1.4340239382775768
chr1	32178200	32179200	-1.665919098529965
chr1	32178300	32179300	-1.3432985075006092
chr1	32178400	32179400	-1.6870492620659965
chr1	32178500	32179500	-0.4157632386869582
chr1	32178600	32179600	-1.5593597086800308
chr1	32178700	32179700	-0.5020162597736322
chr1	32178800	32179800	-0.26820759303447145
chr1	32178900	32179900	-0.353020294989016
chr1	32179000	32180000	0.06977125677144395
chr1	32179100	32180100	0.1719183751837804
chr1	32179200	32180200	1.4247783802055023
chr1	32179300	32180300	1.4355778002760955
chr1	32179400	32180400	1.7677586972549413
chr1	32179500	32180500	2.085516172035621
chr1	32179600	32180600	3.4404257652771877
chr1	32179700	32180700	2.9717458079405668
chr1	32179800	32180800	3.4011514247822947
chr1	32179900	32180900	3.4582676748718955
chr1	32180000	32181000	2.9321446715160238
chr1	32180100	32181100	2.447532682568504
chr1	32180200	32181200	1.7808526682286936
chr1	32180300	32181300	2.339832435535644
chr1	32180400	32181400	2.337964566788008
chr1	32180500	32181500	1.545717883967506
chr1	32180600	32181600	1.5940026286890911
chr1	32180700	32181700	1.686992955521097
chr1	32180800	32181800	1.4330982372783994
chr1	32180900	32181900	1.5977086929241322
chr1	32181000	32182000	1.44160808707567
chr1	32181100	32182100	2.0665315483159787
chr1	32183700	32184700	2.0396208354413803
chr1	32183800	32184800	2.0917796996773164
chr1	32183900	32184900	1.5988366362145578
chr1	32184000	32185000	1.7104634740901963
chr1	32184100	32185100	0.8630115340900859
chr1	32184200	32185200	1.299234822406958
chr1	32184300	32185300	1.5098366317814491
chr1	32184400	32185400	2.2073673801547606
chr1	32184500	32185500	2.381876376271073
chr1	32185600	32186600	1.1001626477236788
chr1	32185700	32186700	0.4603679760811757
chr1	32185800	32186800	0.4951511496053654
chr1	32185900	32186900	0.6662667276853136
chr1	32186000	32187000	1.216856837070589
chr1	32186100	32187100	1.8010997442518093
chr1	32186200	32187200	1.6708601289820566
chr1	32186300	32187300	1.6736590758477337
chr1	32186400	32187400	1.280495847598338
chr1	32186500	32187500	1.1586676781557619
chr1	32186600	32187600	1.4136612516003515
chr1	32186700	32187700	2.132834514370194
chr1	32186800	32187800	2.0769135072683658
chr1	32186900	32187900	2.1364964209648227
chr1	32187000	32188000	1.8252689581373962
chr1	32187100	32188100	2.4958430013034647
chr1	32187200	32188200	2.8399328594882043
chr1	32187300	32188300	3.2213125377082874
chr1	32187400	32188400	3.2113423987326315
chr1	32187500	32188500	3.5062918295274264
chr1	32187600	32188600	3.2469007105431964
chr1	32187700	32188700	2.7373705027941893
chr1	32187800	32188800	2.6521455768878
chr1	32187900	32188900	2.4480767425595387
chr1	32188000	32189000	2.365459814193655
chr1	32188100	32189100	1.3848366890751034
chr1	32188200	32189200	1.1775142755832608
chr1	32188300	32189300	1.4788273916467167
chr1	32188400	32189400	1.7411788448678722
chr1	32188500	32189500	1.1705267068238343
chr1	32188600	32189600	1.299906904267009
chr1	32188700	32189700	1.7296137490954182
chr1	32188800	32189800	1.8001121144155536
chr1	32188900	32189900	2.317874984289558
chr1	32189000	32190000	2.816276543923
chr1	32189100	32190100	3.4520416194702923
chr1	32189200	32190200	3.882479282616142
chr1	32189300	32190300	4.397189305637058
chr1	32189400	32190400	4.327224663783322
chr1	32189500	32190500	4.536722353737564
chr1	32189600	32190600	4.496044680291923
chr1	32189700	32190700	4.256860875447973
chr1	32189800	32190800	4.489158546916494
chr1	32189900	32190900	4.278453463618003
chr1	32190000	32191000	3.6719207913462384
chr1	32190900	32191900	0.6096724257496906
chr1	32191000	32192000	0.45392785526835505
chr1	32191100	32192100	0.1814517592556906
chr1	32191200	32192200	0.8167469765581836
chr1	32191300	32192300	0.9591956474625016
chr1	32191400	32192400	1.2414379628217742
chr1	32191500	32192500	1.6742298356486902
chr1	32191600	32192600	2.185684824445927
chr1	32191700	32192700	2.5011222787661525
chr1	32191800	32192800	2.9850798188070256
chr1	32191900	32192900	3.5880564656061944
chr1	32192000	32193000	4.163524744295508
chr1	32192100	32193100	4.477239866092561
chr1	32192200	32193200	3.904088439500117
chr1	32192300	32193300	4.0493060397385685
chr1	32192400	32193400	3.4461891704355305
chr1	32192500	32193500	3.5584983418144884
chr1	32192600	32193600	3.628627672237192
chr1	32192700	32193700	3.748775302005949
chr1	32192800	32193800	3.6954211608457053
chr1	32192900	32193900	3.3555881149991014
chr1	32193000	32194000	3.438240249607311
chr1	32193100	32194100	3.4613261313381214
chr1	32193200	32194200	3.9324986842497163
chr1	32193300	32194300	3.964981789322752
chr1	32193400	32194400	3.8010847862958506
chr1	32193500	32194500	2.88237413395315
chr1	32193600	32194600	2.5106205752256403
chr1	32193700	32194700	2.361785964734448
chr1	32193800	32194800	1.8132730672788968
chr1	32193900	32194900	1.5887057999661736
chr1	32194000	32195000	2.497956835448625
chr1	32194100	32195100	2.8028614141045702
chr1	32194200	32195200	2.358061768577978
chr1	32194300	32195300	2.389352111346773
chr1	32194400	32195400	2.5641552760254447
chr1	32194500	32195500	2.883219450858339
chr1	32194600	32195600	2.73986463496026
chr1	32194700	32195700	2.3765819436845765
chr1	32194800	32195800	2.798037039254304
chr1	32194900	32195900	3.030261298587208
chr1	32196000	32197000	-0.3378728428591925
chr1	32196100	32197100	-0.17498097839861612
chr1	32196200	32197200	0.2033555731147565
chr1	32196300	32197300	0.14709923420685822
chr1	32196400	32197400	1.4437809312383905
chr1	32196500	32197500	1.812110322494044
chr1	32196600	32197600	3.053496634806391
chr1	32196700	32197700	3.9175451555922387
chr1	32196800	32197800	4.331080662219701
chr1	32196900	32197900	4.609069011310399
chr1	32197000	32198000	4.634573020070861
chr1	32197100	32198100	5.1290394672045565
chr1	32197200	32198200	4.8254957872854245
chr1	32197300	32198300	5.031608334522157
chr1	32197400	32198400	4.093914656439238
chr1	32197500	32198500	3.387270296244292
chr1	32197600	32198600	2.776359403964377
chr1	32197700	32198700	2.6111247525879846
chr1	32197800	32198800	1.7714478018987658
chr1	32197900	32198900	1.6483893125838691
chr1	32198000	32199000	1.4647775968541958
chr1	32198100	32199100	0.3252538878103116
chr1	32198200	32199200	0.10167096727954476
chr1	32198300	32199300	-0.5875162543040328
chr1	32198400	32199400	-0.2525340637129808
chr1	32198500	32199500	-0.277728982588446
chr1	32198600	32199600	-0.011422631173565527
chr1	32198700	32199700	0.032113901289908264
chr1	32198800	32199800	0.8978982034429787
chr1	32198900	32199900	1.2879077788644937
chr1	32199000	32200000	2.1629419562743837
chr1	32199100	32200100	3.126998498375185
chr1	32199200	32200200	3.396506160279957
chr1	32199300	32200300	3.9826648341864486
chr1	32199400	32200400	4.115602130480845
chr1	32199500	32200500	4.134800462536496
chr1	32199600	32200600	4.32704487397503
chr1	32199700	32200700	4.155282070447433
chr1	32199800	32200800	3.95844954310844
chr1	32199900	32200900	3.6729485674783082
chr1	32200000	32201000	3.112740957933428
chr1	32201100	32202100	4.6158067374229645
chr1	32201200	32202200	4.469389500022649
chr1	32201300	32202300	4.321876552443086
chr1	32201400	32202400	4.153006170070406
chr1	32201500	32202500	4.057610485544873
chr1	32201600	32202600	3.3269661085374134
chr1	32201700	32202700	3.2220221624221264
chr1	32201800	32202800	3.4489148586694807
chr1	32201900	32202900	3.1113941996749537
chr1	32202000	32203000	2.2202601225267893
chr1	32202100	32203100	1.9648144696079808
chr1	32202200	32203200	2.1326146137588577
chr1	32202300	32203300	2.063422866401309
chr1	32202400	32203400	1.5384765513751826
chr1	32202500	32203500	1.4716040194304991
chr1	32202600	32203600	1.3932916335269414
chr1	32202700	32203700	0.7668553576030359
chr1	32202800	32203800	1.0701140844843593
chr1	32202900	32203900	1.0464509233173316
chr1	32203000	32204000	1.5648853189525431
chr1	32203100	32204100	1.7765471190525666
chr1	32203200	32204200	1.8670061120324164
chr1	32203300	32204300	2.2929220458995583
chr1	32203400	32204400	2.999450258187828
chr1	32203500	32204500	3.2112806688119115
chr1	32203600	32204600	3.3448800145795565
chr1	32203700	32204700	4.044371395615694
chr1	32203800	32204800	4.023596242633608
chr1	32203900	32204900	3.977339448191505
chr1	32204000	32205000	3.966105740769487
chr1	32204100	32205100	3.8213139153409363
chr1	32204200	32205200	4.2845519100785925
chr1	32204300	32205300	4.472496369604545
chr1	32204400	32205400	5.325714811187855
chr1	32204500	32205500	5.199487418624988
chr1	32204600	32205600	4.99980243715908
chr1	32204700	32205700	4.302737986594988
chr1	32204800	32205800	4.763548264327134
chr1	32204900	32205900	5.2352548480967736
chr1	32205000	32206000	5.58585698692599
chr1	32205100	32206100	5.574581555096271
chr1	32205200	32206200	5.358989663252847
chr1	32205300	32206300	4.971287560489462
chr1	32205400	32206400	4.177067990763529
chr1	32205500	32206500	4.060702891262548
chr1	32205600	32206600	4.4531366987485645
chr1	32205700	32206700	4.7092205727738365
chr1	32205800	32206800	4.129489226814546
chr1	32205900	32206900	3.65969826126728
chr1	32206000	32207000	3.4651420444992387
chr1	32206100	32207100	3.0652448251410562
chr1	32206200	32207200	3.2054462788862703
chr1	32206300	32207300	2.56944305666274
chr1	32206400	32207400	2.6020819173510263
chr1	32206500	32207500	2.2740613212230363
chr1	32206600	32207600	2.426198178865517
chr1	32206700	32207700	2.568125566954564
chr1	32206800	32207800	2.711201068983081
chr1	32206900	32207900	1.933665031497045
chr1	32207000	32208000	1.7269567950775175
chr1	32207100	32208100	1.8111524083501425
chr1	32207200	32208200	1.6029039877748843
chr1	32207300	32208300	1.6032378041480189
chr1	32207400	32208400	1.033585521879305
chr1	32207500	32208500	1.409169868924913
chr1	32207600	32208600	0.9897282165557232
chr1	32207700	32208700	1.114031398073569
chr1	32207800	32208800	1.1490965191158131
chr1	32207900	32208900	1.8769170443752825
chr1	32208000	32209000	2.0433952067372263
chr1	32208100	32209100	2.1303650043600766
chr1	32208200	32209200	2.305268063621026
chr1	32208300	32209300	2.8221663549864933
chr1	32208400	32209400	3.6253184654162687
chr1	32208500	32209500	2.9797995542610116
chr1	32208600	32209600	2.5990100490522914
chr1	32208700	32209700	2.5269188106454417
chr1	32208800	32209800	2.576543993879988
chr1	32208900	32209900	2.606900844426573
chr1	32209000	32210000	2.5128154522414548
chr1	32209100	32210100	1.5842068838512782
chr1	32209200	32210200	1.6730649454541806
chr1	32209300	32210300	1.5909415242417329
chr1	32210400	32211400	1.1097905465289728
chr1	32210500	32211500	0.5063477945207006
chr1	32210600	32211600	-0.14767457784669216
chr1	32210700	32211700	0.4685623845066447
chr1	32210800	32211800	0.6888105069666804
chr1	32210900	32211900	0.5033036416215446
chr1	32211000	32212000	0.21669482294399695
chr1	32211100	32212100	-0.24121656093764074
chr1	32211200	32212200	-0.6066837965425277
chr1	32211300	32212300	-0.033000431313497364
chr1	32211400	32212400	-0.03449797282539456
chr1	32211500	32212500	0.4196879969214457
chr1	32211600	32212600	1.2069052447701576
chr1	32211700	32212700	1.5256219155750332
chr1	32211800	32212800	1.0483660692349206
chr1	32211900	32212900	1.2792912012894004
chr1	32212000	32213000	2.2326922751927682
chr1	32212100	32213100	3.0337083965302805
chr1	32212200	32213200	3.410803628759062
chr1	32212300	32213300	2.9968789989260105
chr1	32212400	32213400	2.5765967390591658
chr1	32215100	32216100	1.4716585465225551
chr1	32215200	32216200	1.5456595312577504
chr1	32215300	32216300	1.4733252206622915
chr1	32215400	32216400	1.5027694706453487
chr1	32215500	32216500	1.5555614366592252
chr1	32215600	32216600	2.1675163726548003
chr1	32215700	32216700	2.504472873222455
chr1	32215800	32216800	3.351718940787464
chr1	32215900	32216900	3.6272739948654484
chr1	32216000	32217000	3.090597142644501
chr1	32216100	32217100	2.2961648208307848
chr1	32216200	32217200	1.6587308604474762
chr1	32216300	32217300	2.383370568255031
chr1	32216400	32217400	2.0087563939190383
chr1	32216500	32217500	1.863121738176664
chr1	32216600	32217600	1.8671315219112807
chr1	32216700	32217700	1.5585954640832995
chr1	32216800	32217800	1.1521114660242493
chr1	32216900	32217900	0.7941729364526219
chr1	32217000	32218000	1.2509035570620313
chr1	32217100	32218100	1.7271941845876415
chr1	32217200	32218200	2.12561408219762
chr1	32217300	32218300	1.5317745978536843
chr1	32217400	32218400	1.544911569525561
chr1	32217500	32218500	1.3825992423950029
chr1	32217600	32218600	0.8398377621016127
chr1	32217700	32218700	1.2722222560310992
chr1	32218800	32219800	2.1484948467155416
chr1	32218900	32219900	2.5046961032395925
chr1	32219000	32220000	1.9706089756007292
chr1	32219100	32220100	1.7980820889116669
chr1	32219200	32220200	1.6983228869046842
chr1	32219300	32220300	1.4396419328047376
chr1	32219400	32220400	0.9619131929873987
chr1	32219500	32220500	0.8030799669827757
chr1	32219600	32220600	1.117879935460773
chr1	32219700	32220700	1.985167952498818
chr1	32219800	32220800	1.2444230908264429
chr1	32219900	32220900	1.2574455652120142
chr1	32220000	32221000	1.9267266059324495
chr1	32220100	32221100	1.9396185038243683
chr1	32220200	32221200	2.0643168187821432
chr1	32220300	32221300	1.3441104147969292
chr1	32220400	32221400	1.3597651168199274
chr1	32220500	32221500	1.6063906115319069
chr1	32220600	32221600	0.9838716455164056
chr1	32220700	32221700	0.4547185171892821
chr1	32220800	32221800	0.7876544875704625
chr1	32220900	32221900	0.3772055532588209
chr1	32221000	32222000	1.110097285175331
chr1	32221100	32222100	0.9720186214874996
chr1	32221200	32222200	0.4968617483160653
chr1	32221300	32222300	0.7939697267713591
chr1	32221400	32222400	0.8484313055319213
chr1	32221500	32222500	-0.3036523565080984
chr1	32221600	32222600	0.04699055501860469
chr1	32221700	32222700	0.6452453765070103
chr1	32221800	32222800	0.8410481767125074
chr1	32221900	32222900	1.1872311614363036
chr1	32222000	32223000	-0.22045948476008018
chr1	32222100	32223100	-0.3098340516593213
chr1	32222200	32223200	-0.535987209242119
chr1	32222300	32223300	-0.6422354694836888
chr1	32222400	32223400	0.18022546811016188
chr1	32222500	32223500	1.3637430843613747
chr1	32222600	32223600	1.3828749238958815
chr1	32222700	32223700	1.1399946327145645
chr1	32222800	32223800	1.0570311293804358
chr1	32222900	32223900	0.9769872630738474
chr1	32223000	32224000	1.5818336822653485
chr1	32223100	32224100	2.4071406429095643
chr1	32223200	32224200	2.968807601890878
chr1	32223300	32224300	3.666700260334531
chr1	32223400	32224400	3.227705030424949
chr1	32223500	32224500	3.4664191271238516
chr1	32223600	32224600	2.6137513278768205
chr1	32227300	32228300	1.3864765823855332
chr1	32227400	32228400	1.8906069041688816
chr1	32227500	32228500	2.022330821580021
chr1	32227600	32228600	2.550511494120839
chr1	32227700	32228700	2.414203258101812
chr1	32227800	32228800	2.677629975556897
chr1	32227900	32228900	2.3972922437489315
chr1	32228000	32229000	2.411514449311468
chr1	32228100	32229100	2.1969609239236907
chr1	32228200	32229200	2.5340176553138805
chr1	32228300	32229300	2.3856737657815
chr1	32228400	32229400	2.47538079201524
chr1	32228500	32229500	3.1421992142616384
chr1	32229600	32230600	1.3482796488858049
chr1	32229700	32230700	1.5521418683374322
chr1	32229800	32230800	1.3981975021032471
chr1	32229900	32230900	1.924532018438804
chr1	32230000	32231000	2.298635359731145
chr1	32230100	32231100	2.553107932358325
chr1	32230200	32231200	3.5031031745099
chr1	32230300	32231300	3.8665087918106726
chr1	32230400	32231400	3.567825796322081
chr1	32230500	32231500	3.271249809900864
chr1	32230600	32231600	2.9235160169033185
chr1	32230700	32231700	2.6181248917900684
chr1	32230800	32231800	2.089875439955394
chr1	32230900	32231900	2.2079954604964387
chr1	32231000	32232000	1.541405574861771
chr1	32231100	32232100	1.3437684700843184
chr1	32231200	32232200	0.4315672496433217
chr1	32231300	32232300	-0.24881096721180304
chr1	32231400	32232400	-0.15395431522527062
chr1	32231500	32232500	-0.5170806972742994
chr1	32231600	32232600	-0.03721684302830943
chr1	32231700	32232700	-0.03436341702059003
chr1	32231800	32232800	0.4150070654430096
chr1	32231900	32232900	0.5063416867803632
chr1	32232000	32233000	0.504360600138113
chr1	32232100	32233100	0.5651700853729198
chr1	32232200	32233200	0.6963622634186042
chr1	32232300	32233300	1.2255198963388307
chr1	32232400	32233400	1.5042175647615068
chr1	32232500	32233500	1.8456959033183489
chr1	32232600	32233600	1.8460491924942093
chr1	32232700	32233700	2.1348597186211067
chr1	32232800	32233800	2.2092927619596416
chr1	32232900	32233900	2.1866600252726585
chr1	32233000	32234000	2.8649684680057277
chr1	32233100	32234100	2.583327371067623
chr1	32233200	32234200	2.255216716372636
chr1	32233300	32234300	2.177100980971052
chr1	32233500	32234500	1.8007813563529798
chr1	32233600	32234600	1.9785082526340363
chr1	32233700	32234700	2.2389777114253184
chr1	32233800	32234800	2.838867482294018
chr1	32233900	32234900	2.5884447157572357
chr1	32234000	32235000	2.167975773318576
chr1	32234100	32235100	2.4938543613856186
chr1	32234200	32235200	2.6942503063704564
chr1	32234300	32235300	2.9738229009323343
chr1	32234400	32235400	3.0517824112261405
chr1	32234500	32235500	3.200900903537674
chr1	32234600	32235600	2.5482620247657497
chr1	32234700	32235700	2.535683114285066
chr1	32234800	32235800	2.2800996229829806
chr1	32234900	32235900	2.435276824565135
chr1	32235000	32236000	2.511375908337445
chr1	32235100	32236100	2.2402404182300177
chr1	32235200	32236200	2.1961348053710794
chr1	32235300	32236300	2.0492019236016024
chr1	32235400	32236400	1.9640926617445045
chr1	32235500	32236500	2.242066691407096
chr1	32235600	32236600	2.5914387140400956
chr1	32235700	32236700	1.4405715201464744
chr1	32235800	32236800	1.5353250939141738
chr1	32237500	32238500	2.678777712599584
chr1	32237600	32238600	2.7448156965406096
chr1	32237700	32238700	2.7847083944005906
chr1	32238500	32239500	1.7509803704070457
chr1	32238600	32239600	1.3346640560182268
chr1	32238700	32239700	1.263691518854762
chr1	32238800	32239800	1.1511760703211404
chr1	32238900	32239900	1.6038481527745947
chr1	32239000	32240000	2.0025472622593656
chr1	32239100	32240100	1.9789073964379635
chr1	32239200	32240200	2.2592853361297363
chr1	32239300	32240300	2.3920401044222968
chr1	32239400	32240400	2.366371537651037
chr1	32239500	32240500	2.2312439503831345
chr1	32239600	32240600	2.8293165662784
chr1	32239700	32240700	3.777411949162152
chr1	32239800	32240800	5.1270984682182625
chr1	32239900	32240900	5.822772100480202
chr1	32240000	32241000	5.9108926074976775
chr1	32240100	32241100	6.660998828963318
chr1	32240200	32241200	7.084939701205577
chr1	32240300	32241300	7.498641432034267
chr1	32240400	32241400	7.873605578669053
chr1	32240500	32241500	8.034315569575506
chr1	32240600	32241600	7.711535402625215
chr1	32240700	32241700	7.187485407592837
chr1	32240800	32241800	6.026293701328482
chr1	32240900	32241900	5.269198150150071
chr1	32241000	32242000	4.658691021236646
chr1	32241100	32242100	3.1233694831350096
chr1	32241200	32242200	2.6032296114432643
chr1	32241300	32242300	1.9138075592401609
chr1	32241400	32242400	1.063531126537932
chr1	32241500	32242500	0.9826764222877908
chr1	32241600	32242600	0.7756751449842856
chr1	32241700	32242700	0.457621206302642
chr1	32241800	32242800	0.5991459311637632
chr1	32241900	32242900	-0.20910301166510584
chr1	32245300	32246300	1.8640142079891209
chr1	32245400	32246400	1.5443525766788069
chr1	32245500	32246500	1.6381732761880965
chr1	32245600	32246600	0.9984262661899992
chr1	32245700	32246700	0.8745262203415378
chr1	32245800	32246800	0.7910510595729945
chr1	32245900	32246900	0.6271661485124651
chr1	32246000	32247000	1.0195048839614655
chr1	32246100	32247100	1.0380495558036926
chr1	32246200	32247200	1.5571588206384508
chr1	32246300	32247300	1.5896861185756506
chr1	32246400	32247400	1.8305259789965729
chr1	32246500	32247500	1.7372286055138164
chr1	32246600	32247600	3.2214511471176714
chr1	32246700	32247700	3.9185398875220607
chr1	32246800	32247800	4.193174035240577
chr1	32246900	32247900	4.769927870971052
chr1	32247000	32248000	3.9642448933540804
chr1	32247100	32248100	3.7912621665644752
chr1	32247200	32248200	3.072051554832917
chr1	32247300	32248300	3.2982470810806834
chr1	32247400	32248400	3.664651632435637
chr1	32247500	32248500	4.213068128542378
chr1	32247600	32248600	3.6839094475393135
chr1	32247700	32248700	3.3004467038330314
chr1	32247800	32248800	2.8235008240767114
chr1	32247900	32248900	2.7956530851741306
chr1	32248000	32249000	3.9049262078448783
chr1	32249300	32250300	2.9314721538274098
chr1	32249400	32250400	2.8632771320088195
chr1	32249500	32250500	3.0409928329542617
chr1	32249600	32250600	3.103158401807965
chr1	32249700	32250700	3.3597330896466304
chr1	32249800	32250800	3.700587642958913
chr1	32249900	32250900	3.4242446550937937
chr1	32250000	32251000	3.3505673961218223
chr1	32250100	32251100	3.076019767362752
chr1	32250200	32251200	3.474841120466609
chr1	32250300	32251300	3.57390877683953
chr1	32250400	32251400	4.044564161960083
chr1	32250500	32251500	3.696209459687368
chr1	32250600	32251600	3.857404708148105
chr1	32250700	32251700	4.288132307521371
chr1	32250800	32251800	4.065008962187601
chr1	32250900	32251900	3.9167642953387953
chr1	32251000	32252000	4.017721621613544
chr1	32251100	32252100	4.328718294391623
chr1	32251200	32252200	4.351585501270471
chr1	32251300	32252300	4.215513954940629
chr1	32251400	32252400	4.230350230228663
chr1	32251500	32252500	4.582411436709274
chr1	32251600	32252600	4.137704529152474
chr1	32251700	32252700	3.5538322452371744
chr1	32251800	32252800	3.0965868208368064
chr1	32251900	32252900	3.4848079762375432
chr1	32252000	32253000	3.166159048638136
chr1	32252100	32253100	2.873410950846412
chr1	32252200	32253200	2.5137206100995204
chr1	32252300	32253300	2.3568587475257443
chr1	32252400	32253400	1.845547452806358
chr1	32252500	32253500	1.7531093891722933
chr1	32252600	32253600	1.3931123794568598
chr1	32252700	32253700	1.414801161334979
chr1	32252800	32253800	2.424758917531007
chr1	32252900	32253900	2.7279337649657798
chr1	32253000	32254000	2.8475016118187857
chr1	32253100	32254100	3.2949274864979787
chr1	32253200	32254200	3.536432021586933
chr1	32253300	32254300	3.4532238117063536
chr1	32253400	32254400	3.353815073431915
chr1	32253500	32254500	3.051175281427018
chr1	32253600	32254600	3.528842982663248
chr1	32253700	32254700	4.0156757803509935
chr1	32253800	32254800	3.3523158409542355
chr1	32253900	32254900	2.221848027447856
chr1	32254000	32255000	1.8567788099825149
chr1	32254100	32255100	1.93133334597406
chr1	32254200	32255200	1.3957702949361033
chr1	32254300	32255300	1.5099287148907
chr1	32254400	32255400	1.8251711236935075
chr1	32254500	32255500	1.8096499620659336
chr1	32254600	32255600	1.5844338310757236
chr1	32254700	32255700	1.02224425833654
chr1	32254800	32255800	1.1253573618584691
chr1	32255300	32256300	0.7890931063131701
chr1	32255400	32256400	0.1964244033072068
chr1	32259300	32260300	-0.2289403995207113
chr1	32259400	32260400	-0.2818044913365991
chr1	32259500	32260500	0.630364140430099
chr1	32259600	32260600	0.4286197764270605
chr1	32259700	32260700	0.5682740672514467
chr1	32259800	32260800	0.658235680910742
chr1	32259900	32260900	0.8944962522875651
chr1	32260000	32261000	0.11112703890578773
chr1	32260100	32261100	0.22532795928143706
chr1	32260200	32261200	0.9184402597609262
chr1	32262800	32263800	-0.40402869921718704
chr1	32262900	32263900	0.0674567523622416
chr1	32263000	32264000	-0.0807343752101118
chr1	32263100	32264100	0.4193751319792978
chr1	32263200	32264200	0.7751855211172616
chr1	32263300	32264300	0.4982622734435457
chr1	32263400	32264400	1.1395115407752845
chr1	32263500	32264500	1.8396032989673985
chr1	32263600	32264600	1.1509882839168624
chr1	32263700	32264700	1.5976635141025228
chr1	32263800	32264800	2.0477437719112577
chr1	32263900	32264900	1.4423274049106778
chr1	32264000	32265000	2.019434154239842
chr1	32264100	32265100	1.8596793574713608
chr1	32264200	32265200	1.0116138413293854
chr1	32264300	32265300	1.339807518477954
chr1	32264400	32265400	0.5350336571992956
chr1	32264500	32265500	0.7052249701292945
chr1	32264600	32265600	1.5146200869346742
chr1	32264700	32265700	1.0203006617456682
chr1	32264800	32265800	0.7138398967145194
chr1	32264900	32265900	1.15049274667255
chr1	32265000	32266000	0.19314626081307934
chr1	32265100	32266100	0.6168545640800062
chr1	32265200	32266200	1.315531400704417
chr1	32265300	32266300	1.4627254051288938
chr1	32265400	32266400	1.952906196153397
chr1	32265500	32266500	1.3510994308013866
chr1	32271000	32272000	0.2684094651978431
chr1	32271100	32272100	0.34042900292604283
chr1	32271200	32272200	0.3361795348043774
chr1	32271300	32272300	0.23520057349834325
chr1	32271400	32272400	-0.11484151634032735
chr1	32271500	32272500	0.3868357914049781
chr1	32273200	32274200	1.7406483056776132
chr1	32273300	32274300	1.5195916912258218
chr1	32273400	32274400	2.016584815184076
chr1	32273500	32274500	2.093479845093133
chr1	32273600	32274600	1.6946005924222711
chr1	32273700	32274700	1.2849282167652176
chr1	32273800	32274800	1.84398831635366
chr1	32273900	32274900	2.2028372605699
chr1	32274000	32275000	2.948121817984653
chr1	32274100	32275100	3.291389291023399
chr1	32274200	32275200	3.3336964339901813
chr1	32274300	32275300	3.5845551254590364
chr1	32274400	32275400	3.675126655406834
chr1	32274500	32275500	3.9168260935746964
chr1	32274600	32275600	5.201598253759662
chr1	32274700	32275700	6.642621114440478
chr1	32274800	32275800	6.564737037789577
chr1	32274900	32275900	6.627283527412533
chr1	32275000	32276000	6.896170106265454
chr1	32275100	32276100	6.7085245474033846
chr1	32275200	32276200	6.354782708892696
chr1	32275300	32276300	6.068647959240482
chr1	32275400	32276400	5.73849530169893
chr1	32275500	32276500	6.3497453309595615
chr1	32275600	32276600	5.929881734892954
chr1	32275700	32276700	6.0698753840136614
chr1	32275800	32276800	6.377724086662264
chr1	32275900	32276900	5.783082817387724
chr1	32276000	32277000	4.633970375187519
chr1	32276100	32277100	4.062152524216988
chr1	32276200	32277200	4.138159357943846
chr1	32277300	32278300	1.4097186089938727
chr1	32277400	32278400	1.3292112019768456
chr1	32277500	32278500	1.631477209119757
chr1	32277600	32278600	1.4328813475146631
chr1	32277700	32278700	1.2360291289698555
chr1	32277800	32278800	0.5747157423977052
chr1	32277900	32278900	0.44795221971772
chr1	32278000	32279000	0.4424595610129518
chr1	32278100	32279100	0.5549924521798767
chr1	32278200	32279200	0.7928666340562338
chr1	32278300	32279300	0.4302139717856927
chr1	32278400	32279400	0.15286930694720016
chr1	32278500	32279500	0.3632127143566629
chr1	32278600	32279600	0.6255354395437766
chr1	32278700	32279700	1.1736283192993422
chr1	32278800	32279800	2.2750921627623577
chr1	32278900	32279900	3.0316948192032633
chr1	32279000	32280000	3.936126713048792
chr1	32279100	32280100	4.504860964370547
chr1	32279200	32280200	5.212312277043865
chr1	32279300	32280300	5.496878124600954
chr1	32279400	32280400	5.769144027175157
chr1	32281500	32282500	1.8266408252412905
chr1	32281600	32282600	1.8512597308315437
chr1	32281700	32282700	1.5087287275621863
chr1	32281800	32282800	1.1363963748071984
chr1	32281900	32282900	1.1932493131095072
chr1	32282000	32283000	1.0492695679104054
chr1	32282100	32283100	1.2169871736881326
chr1	32282200	32283200	0.7366392521207766
chr1	32283900	32284900	1.7999862608086032
chr1	32284000	32285000	1.3403015486514787
chr1	32284100	32285100	1.0542558421294677
chr1	32284200	32285200	1.1486679276662837
chr1	32284300	32285300	0.989574702864027
chr1	32284400	32285400	0.44390969869671054
chr1	32284500	32285500	0.3360496005365461
chr1	32284600	32285600	1.0336148352483177
chr1	32284700	32285700	2.236744041890808
chr1	32284800	32285800	2.2653678657442704
chr1	32284900	32285900	2.0325055036834256
chr1	32285000	32286000	2.6930605386129662
chr1	32285100	32286100	3.15712277670286
chr1	32285200	32286200	3.41730367077159
chr1	32285300	32286300	3.4006140298951264
chr1	32285400	32286400	3.9195322285393455
chr1	32285500	32286500	4.459218285775966
chr1	32285600	32286600	4.080828253236526
chr1	32285700	32286700	2.964547780658075
chr1	32285800	32286800	2.757260221090841
chr1	32289300	32290300	0.5368909922454462
chr1	32289400	32290400	0.30112013201498017
chr1	32289500	32290500	0.7094094802049853
chr1	32289600	32290600	0.8848124222307053
chr1	32289700	32290700	0.9238976521871471
chr1	32289800	32290800	0.8914476029855447
chr1	32289900	32290900	0.7095706297441959
chr1	32290000	32291000	1.1239557346487972
chr1	32290100	32291100	0.9203417695129246
chr1	32291200	32292200	1.7971673700708986
chr1	32291300	32292300	2.821515910607753
chr1	32291400	32292400	3.4521494268177935
chr1	32291500	32292500	3.2726469640621363
chr1	32291600	32292600	3.7329851425247353
chr1	32291700	32292700	3.808862265156895
chr1	32291800	32292800	3.834598783498748
chr1	32291900	32292900	2.522671733889233
chr1	32292000	32293000	2.079823452815032
chr1	32294700	32295700	1.7025111305498808
chr1	32294800	32295800	1.5350952762694756
chr1	32294900	32295900	1.5592556162753215
chr1	32295000	32296000	1.1491750610224427
chr1	32295100	32296100	1.1283472928910794
chr1	32295200	32296200	1.279291142570019
chr1	32295300	32296300	1.16497577914671
chr1	32295400	32296400	1.058089650170612
chr1	32295500	32296500	0.3838125961370072
chr1	32295600	32296600	0.7337690396136246
chr1	32295700	32296700	1.215866713181293
chr1	32295800	32296800	1.196908513601025
chr1	32295900	32296900	1.0891376292840875
chr1	32296000	32297000	1.6767071575666523
chr1	32296100	32297100	0.7539569285708696
chr1	32296200	32297200	0.6004615618601791
chr1	32296300	32297300	0.4411124246819349
chr1	32296400	32297400	-0.11362186358738365
chr1	32296500	32297500	0.8619313539183172
chr1	32296600	32297600	0.4650933278178148
chr1	32296700	32297700	-0.08816596459822232
chr1	32298200	32299200	2.2980437638005013
chr1	32298300	32299300	2.2465369004499416
chr1	32298400	32299400	1.934283204606012
chr1	32298500	32299500	2.0244304964885926
chr1	32298600	32299600	1.7913154496587724
chr1	32298700	32299700	1.3741435592326021
chr1	32298800	32299800	0.8425932461431738
chr1	32298900	32299900	1.634109554132012
chr1	32299000	32300000	1.688129148070972
chr1	32299100	32300100	1.3668602122300144
chr1	32299200	32300200	1.9214593343233481
chr1	32299300	32300300	1.8041882701467769
chr1	32299400	32300400	1.8208685378187648
chr1	32299500	32300500	0.8508970209773365
chr1	32299600	32300600	1.4175638571492108
chr1	32299700	32300700	2.0479027033139108
chr1	32299800	32300800	2.2164520451394516
chr1	32299900	32300900	1.4587825082155328
chr1	32300000	32301000	1.7652897525427214
chr1	32300100	32301100	2.115971856186781
chr1	32300200	32301200	2.2001830464163383
chr1	32300300	32301300	2.335392753375209
chr1	32300400	32301400	2.6702908246095904
chr1	32300600	32301600	2.445421802108714
chr1	32301300	32302300	1.3834164758495986
chr1	32301400	32302400	1.4757908243178235
chr1	32302500	32303500	4.523703571187713
chr1	32302600	32303600	4.387248422169035
chr1	32302700	32303700	3.080130399771254
chr1	32302800	32303800	3.0291094093329543
chr1	32302900	32303900	2.8155147885746903
chr1	32303000	32304000	2.7718497234947876
chr1	32303100	32304100	1.9397237717483569
chr1	32303200	32304200	1.89618452247571
chr1	32303300	32304300	0.9712620232281712
chr1	32303400	32304400	1.0531298195150478
chr1	32303500	32304500	1.9672377185104304
chr1	32303600	32304600	1.9111240741231568
chr1	32303700	32304700	2.170033487225376
chr1	32303800	32304800	1.9965582332134937
chr1	32303900	32304900	1.4250578855564462
chr1	32304000	32305000	0.3482350712823557
chr1	32304100	32305100	0.5007126466600739
chr1	32304200	32305200	0.9103280953967152
chr1	32304300	32305300	1.2623683882030559
chr1	32304400	32305400	0.7200407687314828
chr1	32304500	32305500	-0.03424564435771501
chr1	32304600	32305600	0.11664306211781805
chr1	32304700	32305700	0.5007709660768583
chr1	32304800	32305800	0.6183158674016013
chr1	32305800	32306800	2.115603864610771
chr1	32305900	32306900	2.302639766040284
chr1	32306000	32307000	2.0854345897359368
chr1	32306100	32307100	2.7226102399984047
chr1	32306200	32307200	2.452613688049002
chr1	32306300	32307300	2.6145008594033534
chr1	32306400	32307400	2.253255599259341
chr1	32306500	32307500	2.3001750151632767
chr1	32306600	32307600	1.7556338836429215
chr1	32306700	32307700	2.0266755937519263
chr1	32306800	32307800	1.6464812426915212
chr1	32306900	32307900	1.7953825761333095
chr1	32307000	32308000	2.1312685937915403
chr1	32307100	32308100	1.5618961989562508
chr1	32307200	32308200	2.1075290776827558
chr1	32307300	32308300	2.1230586129028044
chr1	32307400	32308400	1.8746115019061924
chr1	32307500	32308500	1.0643451643311836
chr1	32307600	32308600	1.522600714616183
chr1	32307700	32308700	1.4054344992917485
chr1	32307800	32308800	2.4527292561950085
chr1	32308200	32309200	2.169384322772317
chr1	32308300	32309300	1.5910358669112532
chr1	32308400	32309400	1.3675161515643095
chr1	32308500	32309500	2.162002485020368
chr1	32308600	32309600	1.6984928044575631
chr1	32309700	32310700	2.1087016309301547
chr1	32309800	32310800	2.485041363153732
chr1	32309900	32310900	2.550577868667977
chr1	32310000	32311000	2.810011263869296
chr1	32310100	32311100	3.1987340484463536
chr1	32310200	32311200	3.5780138215740376
chr1	32310300	32311300	3.799863674642095
chr1	32310400	32311400	2.6427606786880347
chr1	32310500	32311500	2.9023954108356915
chr1	32310600	32311600	2.2953401503901127
chr1	32310700	32311700	2.675576826607924
chr1	32310800	32311800	2.8367893651602896
chr1	32310900	32311900	2.5277565062623455
chr1	32311000	32312000	2.212439286890699
chr1	32311100	32312100	1.1908266174459845
chr1	32311200	32312200	1.8325772036621264
chr1	32311300	32312300	1.933919334946614
chr1	32311400	32312400	2.5646841006806818
chr1	32311500	32312500	2.296584313754084
chr1	32311600	32312600	2.6696217601391345
chr1	32311700	32312700	2.733487633514256
chr1	32312800	32313800	2.7756960081629414
chr1	32312900	32313900	2.1818640020899243
chr1	32313000	32314000	1.8526344860724147
chr1	32313100	32314100	1.4212009678284931
chr1	32313200	32314200	1.7580621800348606
chr1	32313300	32314300	1.1209624620689256
chr1	32313400	32314400	0.8645327883427687
chr1	32313500	32314500	0.7319146737906977
chr1	32313600	32314600	1.3109591764853958
chr1	32313700	32314700	1.1604924721394745
chr1	32313800	32314800	1.2889443104933314
chr1	32316000	32317000	0.19230072122495528
chr1	32316100	32317100	0.4935232637009001
chr1	32316200	32317200	1.3874114052664273
chr1	32316300	32317300	1.2727713244402863
chr1	32316400	32317400	1.6408530673317698
chr1	32316500	32317500	2.15670503973012
chr1	32316600	32317600	1.6572307701080782
chr1	32316700	32317700	1.7428214473624222
chr1	32316800	32317800	1.7899824419667991
chr1	32316900	32317900	2.0632676878992933
chr1	32317000	32318000	2.2039546410314497
chr1	32317100	32318100	2.5821094500902424
chr1	32317200	32318200	2.6984137508490282
chr1	32317300	32318300	2.7197558585687145
chr1	32317400	32318400	2.494395506698833
chr1	32317500	32318500	2.6331956236475365
chr1	32317600	32318600	2.8799909600216846
chr1	32317700	32318700	2.8565242749171524
chr1	32317800	32318800	2.2738709552662404
chr1	32317900	32318900	1.3286840209018629
chr1	32318000	32319000	1.3266181504626073
chr1	32318100	32319100	0.8175555964377688
chr1	32318200	32319200	0.1675049299607416
chr1	32318300	32319300	-0.4839450820388686
chr1	32318400	32319400	0.20873394260663414
chr1	32318500	32319500	-0.4302849718950148
chr1	32318600	32319600	0.2753992065338774
chr1	32318700	32319700	0.0058568549319709855
chr1	32318800	32319800	0.515981408960411
chr1	32318900	32319900	0.686079190500293
chr1	32319000	32320000	0.9266465380576039
chr1	32319100	32320100	0.977392767761361
chr1	32319200	32320200	1.6228485195095272
chr1	32319300	32320300	2.2499771038244742
chr1	32319400	32320400	1.4637769545824222
chr1	32319500	32320500	1.725112996985405
chr1	32321400	32322400	0.06939948615973927
chr1	32321500	32322500	0.5530551154255328
chr1	32321600	32322600	0.9531420519815632
chr1	32321700	32322700	0.5908418109662515
chr1	32321800	32322800	0.5675178569296162
chr1	32321900	32322900	0.4646919413290351
chr1	32322000	32323000	0.8524324626459693
chr1	32322100	32323100	1.4897524902214243
chr1	32322200	32323200	2.2534141933842213
chr1	32322300	32323300	2.228352144475549
chr1	32322400	32323400	1.5853171073624597
chr1	32322500	32323500	1.340844779185323
chr1	32322600	32323600	1.380354969926517
chr1	32322700	32323700	1.8704325720145671
chr1	32322800	32323800	2.1051610679782566
chr1	32322900	32323900	2.749441062260148
chr1	32323000	32324000	2.7766802047990904
chr1	32323100	32324100	2.352565030488305
chr1	32323200	32324200	1.6030165612741407
chr1	32323300	32324300	1.4366376990772494
chr1	32323400	32324400	1.8009398106191656
chr1	32323500	32324500	2.1445344188342497
chr1	32323600	32324600	2.7123626495835502
chr1	32323700	32324700	2.4257799335536245
chr1	32323800	32324800	1.8378659588956008
chr1	32323900	32324900	1.2890292335985318
chr1	32324000	32325000	0.8523795759555589
chr1	32324100	32325100	1.0848362987895936
chr1	32324200	32325200	1.6132766309536697
chr1	32324300	32325300	1.819759855260892
chr1	32324400	32325400	1.674846466990107
chr1	32324500	32325500	1.7497219550924472
chr1	32324600	32325600	1.0670530406510084
chr1	32324700	32325700	1.0633564216740483
chr1	32324800	32325800	1.6213909034819256
chr1	32324900	32325900	1.046612014725244
chr1	32325000	32326000	0.8955505125593286
chr1	32325100	32326100	0.3793396568899269
chr1	32325200	32326200	0.3180270010154083
chr1	32325300	32326300	0.4232183098878937
chr1	32325400	32326400	0.6629759266523138
chr1	32325500	32326500	0.08327534743448937
chr1	32325600	32326600	-0.4356218455906924
chr1	32326200	32327200	4.053986527192936
chr1	32326300	32327300	3.673865528206828
chr1	32326400	32327400	3.973962465335625
chr1	32326500	32327500	4.91619473901666
chr1	32326600	32327600	5.781957571515299
chr1	32326700	32327700	6.782421386019601
chr1	32326800	32327800	6.494629147356447
chr1	32326900	32327900	6.65810937341667
chr1	32327000	32328000	5.9950779221162005
chr1	32327100	32328100	5.164861056058839
chr1	32327200	32328200	4.8538522694481205
chr1	32327300	32328300	5.140198191166796
chr1	32327400	32328400	4.9265178558752645
chr1	32327500	32328500	4.593586873060215
chr1	32327600	32328600	4.399440896962559
chr1	32327700	32328700	3.4543809087839525
chr1	32327800	32328800	3.4748184636921686
chr1	32327900	32328900	3.5275544214418786
chr1	32328000	32329000	3.8028183533149993
chr1	32328100	32329100	4.201793886503451
chr1	32328200	32329200	4.975234211043602
chr1	32328300	32329300	4.833722283705218
chr1	32328400	32329400	4.983781695441252
chr1	32328500	32329500	3.9449684782921457
chr1	32328600	32329600	3.869800272539988
chr1	32328700	32329700	3.983439988384124
chr1	32328800	32329800	3.7024392360471032
chr1	32328900	32329900	3.6380171119194036
chr1	32329000	32330000	4.0638101467685255
chr1	32329100	32330100	3.8809711724034814
chr1	32329200	32330200	2.7987238253226603
chr1	32329300	32330300	2.396567450972281
chr1	32329400	32330400	1.826458252534327
chr1	32329500	32330500	2.41019862412322
chr1	32329600	32330600	2.0990890447800234
chr1	32329700	32330700	3.358010405086317
chr1	32329800	32330800	4.0790436494243965
chr1	32329900	32330900	4.984113046032802
chr1	32330000	32331000	4.228662743254758
chr1	32330100	32331100	3.9448488444905334
chr1	32330200	32331200	4.359672489376969
chr1	32330300	32331300	4.696644478389263
chr1	32330400	32331400	5.327527104852758
chr1	32330500	32331500	5.2299568626424975
chr1	32330600	32331600	5.208598950034209
chr1	32330700	32331700	4.331552081146968
chr1	32330800	32331800	4.821018027624129
chr1	32330900	32331900	3.834413546252064
chr1	32331000	32332000	4.24140607663814
chr1	32331100	32332100	4.508132408811291
chr1	32331200	32332200	4.934817363308632
chr1	32331300	32332300	4.672533427062147
chr1	32331400	32332400	4.092610231102882
chr1	32331500	32332500	4.37266871617539
chr1	32331600	32332600	3.169667089398481
chr1	32331700	32332700	2.8368709090206377
chr1	32331800	32332800	1.9000188190697664
chr1	32331900	32332900	1.8135250346968392
chr1	32332000	32333000	1.6488933718200423
chr1	32332100	32333100	1.3569029571195323
chr1	32332200	32333200	-0.2859882340196758
chr1	32332300	32333300	-0.2491528238291101
chr1	32332400	32333400	-0.12072660756903587
chr1	32332500	32333500	-0.600534431329327
chr1	32332600	32333600	0.7292028583399561
chr1	32332700	32333700	0.4333401274210195
chr1	32332800	32333800	0.3435754140938509
chr1	32332900	32333900	0.4727605118435104
chr1	32333000	32334000	0.2899504973965981
chr1	32333100	32334100	-0.3898376169031749
chr1	32333200	32334200	-0.08431394168915796
chr1	32333300	32334300	0.4829705727892727
chr1	32333400	32334400	0.2968344272571434
chr1	32333500	32334500	-0.2403479845576696
chr1	32333600	32334600	-0.34297259695493176
chr1	32333700	32334700	0.2343181422284761
chr1	32333800	32334800	0.3782013024504495
chr1	32333900	32334900	0.4058511867561823
chr1	32334000	32335000	0.5103647634353116
chr1	32334100	32335100	1.4974257821416397
chr1	32334200	32335200	1.2211912053391727
chr1	32334300	32335300	1.1919720584550195
chr1	32334400	32335400	1.5675289330025968
chr1	32334500	32335500	2.5930386250945734
chr1	32334600	32335600	2.6151695072899472
chr1	32334700	32335700	3.2834157715551235
chr1	32334800	32335800	3.657815563421389
chr1	32334900	32335900	3.6075903684185193
chr1	32335000	32336000	4.062065633814607
chr1	32335100	32336100	4.151785537903471
chr1	32335200	32336200	4.034456185281761
chr1	32335300	32336300	2.8920281403057255
chr1	32335400	32336400	2.6020779572979027
chr1	32335500	32336500	2.4020197844464057
chr1	32335600	32336600	3.3252110948719307
chr1	32335700	32336700	2.4379644864881462
chr1	32335800	32336800	2.634715494637588
chr1	32335900	32336900	2.6605068518060992
chr1	32336000	32337000	2.017508793578353
chr1	32336100	32337100	1.7876095616678338
chr1	32336200	32337200	2.9203587030016327
chr1	32336300	32337300	4.1983382463464896
chr1	32336400	32337400	4.580603457372827
chr1	32336500	32337500	4.831663618116392
chr1	32336600	32337600	4.212300601627513
chr1	32337700	32338700	4.2849300448834855
chr1	32337800	32338800	4.413288812706041
chr1	32337900	32338900	4.732563851302302
chr1	32338000	32339000	4.5601175220361085
chr1	32338100	32339100	4.682856940342868
chr1	32338200	32339200	4.527683860777524
chr1	32338300	32339300	4.62601091989124
chr1	32338400	32339400	3.989340020346915
chr1	32338500	32339500	3.9888800697569806
chr1	32338600	32339600	3.433640601949237
chr1	32338700	32339700	3.5188764477872323
chr1	32338800	32339800	4.002043526681984
chr1	32338900	32339900	3.320151919228431
chr1	32339000	32340000	3.247331869534404
chr1	32339100	32340100	3.6527935629487898
chr1	32339200	32340200	3.678522177822797
chr1	32339300	32340300	3.3415889530990754
chr1	32339400	32340400	4.390636081918195
chr1	32339500	32340500	3.306146646215084
chr1	32339600	32340600	3.322501977201547
chr1	32339700	32340700	3.3668462934512746
chr1	32339800	32340800	2.6718646758491644
chr1	32339900	32340900	2.7898038243271013
chr1	32340000	32341000	2.7839232658234043
chr1	32340100	32341100	2.7870937778428067
chr1	32340200	32341200	3.1631037893480514
chr1	32340300	32341300	3.294781743016612
chr1	32340400	32341400	2.9218892292408967
chr1	32340500	32341500	3.8475606136215297
chr1	32340600	32341600	4.090917769335067
chr1	32340700	32341700	4.527631366775213
chr1	32340800	32341800	5.074752263202939
chr1	32340900	32341900	4.98011630921361
chr1	32341000	32342000	4.592959365198836
chr1	32341100	32342100	4.413095817994303
chr1	32341200	32342200	4.110468252401156
chr1	32341300	32342300	4.2836410528938345
chr1	32341400	32342400	4.3717722379600366
chr1	32341500	32342500	4.208772732411701
chr1	32341600	32342600	3.5344529654647627
chr1	32341700	32342700	3.070582144538867
chr1	32341800	32342800	3.2219857669612875
chr1	32341900	32342900	3.2368102214537657
chr1	32342000	32343000	3.7905690883424827
chr1	32342100	32343100	3.8680969049135734
chr1	32342200	32343200	4.211674533825185
chr1	32342300	32343300	3.898567669874229
chr1	32342400	32343400	4.069209883001483
chr1	32342500	32343500	4.0557862797593796
chr1	32342600	32343600	4.557595044420972
chr1	32342700	32343700	4.362567439374407
chr1	32344900	32345900	2.776485213120753
chr1	32345000	32346000	2.6603286796761445
chr1	32345100	32346100	2.9597124343263324
chr1	32345200	32346200	3.1591238723752784
chr1	32345300	32346300	3.1258935727088586
chr1	32345400	32346400	3.344546730233924
chr1	32345500	32346500	3.5661424025872286
chr1	32345600	32346600	3.1376904621511152
chr1	32345700	32346700	2.6307820716837687
chr1	32345800	32346800	2.409488160609329
chr1	32345900	32346900	2.7033722650973724
chr1	32346000	32347000	3.0464806720025925
chr1	32346100	32347100	3.4259753717145864
chr1	32346200	32347200	3.319238539628925
chr1	32346300	32347300	3.2149718687373388
chr1	32346400	32347400	2.801501633090389
chr1	32346500	32347500	2.5231191926828065
chr1	32346600	32347600	2.8216119807391924
chr1	32346700	32347700	3.075907687130621
chr1	32346800	32347800	3.3443206307376805
chr1	32346900	32347900	3.5382082461322018
chr1	32347000	32348000	3.594286653395759
chr1	32347100	32348100	3.7147835920637284
chr1	32347200	32348200	3.5685453112721355
chr1	32347300	32348300	3.675559129175576
chr1	32347400	32348400	3.2162412760240304
chr1	32347500	32348500	3.3902038590890085
chr1	32347600	32348600	3.3277183472503165
chr1	32347700	32348700	3.3110028811031773
chr1	32347800	32348800	3.253086693197037
chr1	32347900	32348900	2.6861611667555283
chr1	32348000	32349000	2.463674624453806
chr1	32348100	32349100	2.1532892166176496
chr1	32348200	32349200	2.1284980429400533
chr1	32348300	32349300	1.9801155292386787
chr1	32348400	32349400	2.70576657773702
chr1	32348500	32349500	2.3489000655517094
chr1	32348600	32349600	2.3480934508433973
chr1	32348700	32349700	2.0971924247143265
chr1	32348800	32349800	2.0556685503063794
chr1	32348900	32349900	1.1829773842468414
chr1	32349000	32350000	1.159926470431641
chr1	32349100	32350100	1.3546325554378498
chr1	32349200	32350200	1.7121684986651824
chr1	32349300	32350300	1.3571251204667492
chr1	32349400	32350400	0.9256204184398472
chr1	32349500	32350500	1.0980815377248696
chr1	32349600	32350600	0.9552878148721092
chr1	32349700	32350700	0.4880924870594735
chr1	32349800	32350800	-0.01478353476763098
chr1	32349900	32350900	1.0755174766439564
chr1	32350000	32351000	1.1215477902131852
chr1	32350100	32351100	0.9549631758194272
chr1	32350200	32351200	0.8982088183572611
chr1	32350300	32351300	1.4830181612119882
chr1	32350400	32351400	2.0022197116863816
chr1	32350700	32351700	1.5173541361267306
chr1	32350800	32351800	2.3416907321680545
chr1	32350900	32351900	2.709884121088977
chr1	32351000	32352000	3.086382380964733
chr1	32351100	32352100	3.444373196083768
chr1	32351200	32352200	3.241159586836848
chr1	32351300	32352300	3.39040462546439
chr1	32351400	32352400	3.731681890863458
chr1	32351500	32352500	3.2008899995268654
chr1	32351600	32352600	3.1207648158821835
chr1	32351700	32352700	4.166811112910168
chr1	32351800	32352800	3.381960656890488
chr1	32351900	32352900	2.969421595546556
chr1	32352000	32353000	2.856254718938376
chr1	32352100	32353100	1.7754651606923773
chr1	32352200	32353200	0.9433722641595584
chr1	32352300	32353300	0.5694041851801103
chr1	32352400	32353400	0.4374958608034098
chr1	32352500	32353500	0.1974981799195326
chr1	32352600	32353600	-0.2772168525697977
chr1	32352700	32353700	-0.5921295384919002
chr1	32352800	32353800	-0.1293535343292867
chr1	32352900	32353900	-0.484037760255314
chr1	32353000	32354000	-0.4937004740246067
chr1	32353100	32354100	-0.4148490895487708
chr1	32353200	32354200	0.4971400841438758
chr1	32353300	32354300	0.7636320473664916
chr1	32353400	32354400	0.9671220142283276
chr1	32353500	32354500	1.5251822525044365
chr1	32353600	32354600	1.6705410737019866
chr1	32354700	32355700	2.7211792488235864
chr1	32354800	32355800	2.8864132905321007
chr1	32354900	32355900	3.2931631718413
chr1	32355000	32356000	3.474484140077675
chr1	32355100	32356100	2.894967091683561
chr1	32357000	32358000	3.0451686300009615
chr1	32357100	32358100	3.2609899275121266
chr1	32357200	32358200	2.7542338264831927
chr1	32357300	32358300	2.3040284669443882
chr1	32357400	32358400	2.6231571143618035
chr1	32357500	32358500	1.8266656323902293
chr1	32357600	32358600	1.9107515212838184
chr1	32357700	32358700	1.8735358310649668
chr1	32357800	32358800	0.4689580671542669
chr1	32357900	32358900	0.37539079521178864
chr1	32358000	32359000	0.7007031161353596
chr1	32358100	32359100	0.3331832471047126
chr1	32358200	32359200	0.2578415308308412
chr1	32358300	32359300	0.6167786292952699
chr1	32358400	32359400	0.14008212438819814
chr1	32358500	32359500	0.7260357252399778
chr1	32360800	32361800	3.1751839455784525
chr1	32360900	32361900	3.501184619811082
chr1	32361000	32362000	3.5730334956713734
chr1	32361100	32362100	3.9644310090875896
chr1	32361200	32362200	4.4789820932354925
chr1	32361300	32362300	4.951649623050909
chr1	32361400	32362400	5.048910227307847
chr1	32361500	32362500	4.8031384665383206
chr1	32361600	32362600	4.879463711391431
chr1	32361700	32362700	4.104337436909836
chr1	32361800	32362800	3.9463888410246875
chr1	32361900	32362900	3.343528619797367
chr1	32362000	32363000	2.604086071613324
chr1	32362100	32363100	1.7563771472308018
chr1	32362200	32363200	1.3366517400403402
chr1	32362300	32363300	1.4626928561215082
chr1	32362400	32363400	1.0657943219900643
chr1	32362500	32363500	-0.039417353352791416
chr1	32362600	32363600	0.040692812536319456
chr1	32362700	32363700	1.088240586688668
chr1	32362800	32363800	1.2710528653651174
chr1	32362900	32363900	1.5915111259279555
chr1	32363000	32364000	2.4086796539392497
chr1	32363100	32364100	2.9439961644653336
chr1	32363200	32364200	3.0090247805704005
chr1	32363300	32364300	2.36352951836862
chr1	32363400	32364400	2.66995386517576
chr1	32363500	32364500	3.8667589271263636
chr1	32363600	32364600	3.6717305684467054
chr1	32363700	32364700	3.5068621525473342
chr1	32363800	32364800	3.0802897998065872
chr1	32363900	32364900	2.8105582506799127
chr1	32364000	32365000	2.615518226157299
chr1	32364100	32365100	2.0936288239476264
chr1	32364200	32365200	1.8873975553804192
chr1	32364300	32365300	1.8527444498880832
chr1	32364400	32365400	1.9769002563670068
chr1	32364500	32365500	2.4242527281394506
chr1	32364600	32365600	2.1967497749372016
chr1	32364700	32365700	1.908954602286078
chr1	32364800	32365800	1.5852029004144663
chr1	32364900	32365900	1.3953949099588376
chr1	32365000	32366000	1.1022971156438772
chr1	32365100	32366100	0.8611514962112141
chr1	32365200	32366200	1.030164190523285
chr1	32365300	32366300	1.3082403656720072
chr1	32365400	32366400	0.982593188967388
chr1	32365500	32366500	0.7364693612074164
chr1	32365600	32366600	1.2001536157771764
chr1	32365700	32366700	1.5037188971251485
chr1	32365800	32366800	1.9673342687129696
chr1	32365900	32366900	2.4773400351716472
chr1	32366000	32367000	2.6809425074915487
chr1	32366100	32367100	2.866695380313654
chr1	32366200	32367200	2.9182751447167767
chr1	32366300	32367300	3.0233865902402077
chr1	32366400	32367400	3.581252166085831
chr1	32366500	32367500	3.3612772057277147
chr1	32366600	32367600	2.9876843359554823
chr1	32366700	32367700	3.2114732079226345
chr1	32366800	32367800	3.0663409807335364
chr1	32366900	32367900	3.0213134836071505
chr1	32367000	32368000	2.91228309786957
chr1	32367100	32368100	3.1574296562226007
chr1	32367200	32368200	3.023523611293516
chr1	32367300	32368300	2.693091521335216
chr1	32367400	32368400	2.129669328630451
chr1	32367500	32368500	2.3956779549985776
chr1	32367600	32368600	2.657851190434707
chr1	32367700	32368700	1.861894264392955
chr1	32367800	32368800	1.955689395301616
chr1	32367900	32368900	1.8666841658330853
chr1	32368000	32369000	1.810213749461937
chr1	32368100	32369100	1.760275267777195
chr1	32368200	32369200	1.60925743711506
chr1	32368300	32369300	2.5791673572291938
chr1	32368400	32369400	2.375600305186892
chr1	32368500	32369500	1.6462302681973937
chr1	32368600	32369600	1.3511097236656255
chr1	32368700	32369700	2.1841169875629176
chr1	32368800	32369800	1.4097903296541885
chr1	32368900	32369900	1.3328570811258609
chr1	32369000	32370000	1.3254243253650875
chr1	32369100	32370100	1.416958281825631
chr1	32369200	32370200	1.8593263733414933
chr1	32369300	32370300	1.8036909764015647
chr1	32369400	32370400	2.1459430059995914
chr1	32369500	32370500	2.3943989694272405
chr1	32369600	32370600	2.812202502588343
chr1	32369700	32370700	2.378475061181234
chr1	32371400	32372400	0.4375980760751189
chr1	32371500	32372500	0.4791541100886714
chr1	32371600	32372600	0.7193970176629967
chr1	32371700	32372700	0.608809191474155
chr1	32371800	32372800	0.7436171520931106
chr1	32371900	32372900	0.8108738119840232
chr1	32372000	32373000	1.0697233909923867
chr1	32372100	32373100	1.4502857956073745
chr1	32372200	32373200	2.112297914927498
chr1	32372300	32373300	1.6698756795257046
chr1	32372400	32373400	2.0950747770293896
chr1	32372500	32373500	2.2224851065588367
chr1	32372600	32373600	1.2723236844597328
chr1	32372700	32373700	1.2800224921090029
chr1	32372800	32373800	1.9558435263330456
chr1	32372900	32373900	1.8760368358510573
chr1	32373000	32374000	1.7235303274011293
chr1	32373100	32374100	1.6334446372006526
chr1	32373200	32374200	1.5595428112278007
chr1	32373300	32374300	1.8395194839413307
chr1	32373400	32374400	1.6681541639303925
chr1	32373500	32374500	1.9297860821202093
chr1	32373600	32374600	2.722598300595124
chr1	32373700	32374700	2.8181165064558025
chr1	32373800	32374800	2.4970971200728216
chr1	32373900	32374900	2.6033995796802363
chr1	32374000	32375000	2.0858574062517876
chr1	32374100	32375100	2.104071541058312
chr1	32374200	32375200	1.3634327583031651
chr1	32374300	32375300	1.4108974615811267
chr1	32374400	32375400	1.2302296800035886
chr1	32374500	32375500	0.5789670523208773
chr1	32374600	32375600	1.0725185969741975
chr1	32374700	32375700	1.274307427315816
chr1	32374800	32375800	1.036841875308292
chr1	32374900	32375900	0.23505808778361725
chr1	32375000	32376000	0.17624158642056695
chr1	32375100	32376100	-0.1679140105065799
chr1	32375200	32376200	0.3130870523743402
chr1	32375300	32376300	0.19442028633362213
chr1	32375400	32376400	0.7306519213996294
chr1	32375500	32376500	1.0938745474978735
chr1	32375600	32376600	1.0098479149019022
chr1	32375700	32376700	0.9503462149939288
chr1	32375800	32376800	0.7827065724556878
chr1	32375900	32376900	1.1476753767757395
chr1	32376000	32377000	1.509850011442794
chr1	32376100	32377100	2.050616856794346
chr1	32376200	32377200	1.9573239825036983
chr1	32376300	32377300	2.2493747664722594
chr1	32376400	32377400	1.6352887754676098
chr1	32376500	32377500	1.4354623816298195
chr1	32376600	32377600	0.8501175808139599
chr1	32376700	32377700	1.1128060259748294
chr1	32376800	32377800	1.0778269649246073
chr1	32376900	32377900	1.0668858464144797
chr1	32377000	32378000	1.46848565639356
chr1	32377100	32378100	2.23502320262675
chr1	32377200	32378200	2.7557207148355345
chr1	32377300	32378300	2.960321856762272
chr1	32377400	32378400	3.615832148304648
chr1	32377500	32378500	4.044449220051053
chr1	32377600	32378600	4.527325356720907
chr1	32377700	32378700	4.580908943203039
chr1	32377800	32378800	5.260867538951471
chr1	32377900	32378900	5.829376678232478
chr1	32378000	32379000	5.222485575782751
chr1	32378100	32379100	4.499932354204673
chr1	32378200	32379200	4.247845598033622
chr1	32378300	32379300	4.10231140259454
chr1	32378400	32379400	3.632872511104808
chr1	32378500	32379500	3.8069787852728667
chr1	32378600	32379600	3.3896734104708948
chr1	32378700	32379700	2.900678601697778
chr1	32378800	32379800	3.0168045147737006
chr1	32378900	32379900	2.9961099950113765
chr1	32379000	32380000	3.4111930190258737
chr1	32379100	32380100	3.1405244425254395
chr1	32379200	32380200	2.8913454284580045
chr1	32379300	32380300	3.3208754062836103
chr1	32379400	32380400	3.2512522384931852
chr1	32379500	32380500	2.890601587986416
chr1	32379600	32380600	3.40391306483907
chr1	32379700	32380700	3.68769400865197
chr1	32379800	32380800	3.7247422584084515
chr1	32379900	32380900	3.542626672716399
chr1	32380000	32381000	3.352033338779751
chr1	32380100	32381100	4.129565643327552
chr1	32380200	32381200	4.060865442070754
chr1	32380300	32381300	3.5034697230174423
chr1	32380400	32381400	3.5873589432772763
chr1	32380500	32381500	3.5795321407521707
chr1	32380600	32381600	3.3343598538231123
chr1	32380700	32381700	3.3589186732217025
chr1	32380800	32381800	2.5961125985555635
chr1	32380900	32381900	2.5591637579478856
chr1	32381000	32382000	2.304876863799955
chr1	32381100	32382100	1.5309722164387296
chr1	32381200	32382200	1.8622240592280328
chr1	32382900	32383900	1.1492354871998984
chr1	32383000	32384000	1.689237651582211
chr1	32383100	32384100	2.012460835895797
chr1	32383200	32384200	2.168883749604104
chr1	32383300	32384300	2.1485023395527376
chr1	32383400	32384400	1.8980515157133084
chr1	32383500	32384500	2.1913595355120044
chr1	32383600	32384600	2.3106982504106037
chr1	32383700	32384700	2.2962051446719007
chr1	32383800	32384800	2.4917770209536383
chr1	32383900	32384900	2.2914722442447064
chr1	32384000	32385000	1.9468865000837712
chr1	32384100	32385100	0.9905272211559756
chr1	32384200	32385200	0.5457983672126548
chr1	32384300	32385300	0.976914011578664
chr1	32384400	32385400	1.8042302635881442
chr1	32384500	32385500	1.6801483534764692
chr1	32384600	32385600	1.6574099940008298
chr1	32384700	32385700	1.6292192661731284
chr1	32384800	32385800	0.652645001066158
chr1	32384900	32385900	0.6486417527819293
chr1	32385000	32386000	0.8851939835144939
chr1	32385100	32386100	1.3559313504554409
chr1	32385200	32386200	1.7581618799574994
chr1	32385300	32386300	1.7169420202626708
chr1	32386400	32387400	3.486194327618612
chr1	32386500	32387500	4.037073201141319
chr1	32386600	32387600	3.8675573066007685
chr1	32386700	32387700	4.0176911741808174
chr1	32386800	32387800	3.8977175250349614
chr1	32386900	32387900	3.5623691470141026
chr1	32387000	32388000	3.965063717678257
chr1	32387100	32388100	3.535939635593248
chr1	32387200	32388200	3.0115588298579805
chr1	32387300	32388300	3.0984812343792734
chr1	32387400	32388400	2.704760512937187
chr1	32387500	32388500	2.2156953017076635
chr1	32387600	32388600	2.0239905323685985
chr1	32387700	32388700	1.796907869790647
chr1	32387800	32388800	1.9107507212877564
chr1	32387900	32388900	1.2072099494552309
chr1	32388000	32389000	0.6341779690773645
chr1	32388100	32389100	1.1892042230635451
chr1	32388200	32389200	1.2120687769989986
chr1	32388300	32389300	1.0918986652920049
chr1	32388400	32389400	1.5407924359363259
chr1	32388500	32389500	1.3579725494962376
chr1	32388600	32389600	0.9881096808296967
chr1	32388700	32389700	0.9624306323371986
chr1	32388800	32389800	0.3047939244237113
chr1	32388900	32389900	0.8754936712894564
chr1	32390000	32391000	1.1188973386884782
chr1	32390100	32391100	1.5081488623718566
chr1	32390200	32391200	1.8460591668975648
chr1	32390300	32391300	1.6071758295760792
chr1	32390400	32391400	2.2714028998050093
chr1	32390500	32391500	1.8557828968368624
chr1	32390600	32391600	2.1064004641863034
chr1	32390700	32391700	3.156800572635286
chr1	32390800	32391800	2.3630084457175173
chr1	32390900	32391900	1.5205172532893334
chr1	32391000	32392000	1.6125641036154243
chr1	32391100	32392100	1.7051271970604025
chr1	32391200	32392200	1.5097878979258057
chr1	32391300	32392300	1.557104130128232
chr1	32391400	32392400	1.1173334190508668
chr1	32391500	32392500	1.7393572148029932
chr1	32391600	32392600	1.2202166388304865
chr1	32391700	32392700	1.1255454559101958
chr1	32391800	32392800	2.1098207311410517
chr1	32391900	32392900	3.0523190480482527
chr1	32392000	32393000	2.826213339277336
chr1	32392100	32393100	2.5318520714931543
chr1	32392200	32393200	2.103207381208327
chr1	32392300	32393300	1.8333544392021484
chr1	32392400	32393400	2.0635924589233707
chr1	32392500	32393500	1.0116334413258974
chr1	32392600	32393600	0.7878538137778579
chr1	32392700	32393700	0.29076076859956285
chr1	32392800	32393800	-0.8633980379728124
chr1	32392900	32393900	-1.374404022486076
chr1	32393000	32394000	-1.5494368947264923
chr1	32393100	32394100	-1.2437713638865575
chr1	32393200	32394200	-0.7169559177495188
chr1	32393300	32394300	-0.6699502518648778
chr1	32393400	32394400	-0.9930786995711314
chr1	32393500	32394500	0.2237548742926287
chr1	32393600	32394600	1.6351653554548162
chr1	32393700	32394700	1.058977784191946
chr1	32393800	32394800	1.600735554624502
chr1	32393900	32394900	1.9380558374924588
chr1	32394000	32395000	1.7565684290237062
chr1	32394100	32395100	1.332101227131364
chr1	32394200	32395200	0.9458108707336268
chr1	32394300	32395300	1.2190841781421844
chr1	32394400	32395400	1.1269929831722545
chr1	32394500	32395500	0.6615363097143849
chr1	32394600	32395600	-0.41724782689180506
chr1	32394700	32395700	0.27609804395763915
chr1	32394800	32395800	0.8895791332723924
chr1	32394900	32395900	0.8685530746912424
chr1	32395000	32396000	1.577213210862707
chr1	32395100	32396100	1.7889013984445197
chr1	32395200	32396200	1.4887399555277188
chr1	32395300	32396300	1.58330019808336
chr1	32395400	32396400	2.018841352570817
chr1	32395500	32396500	1.9204498241953216
chr1	32395600	32396600	2.572577514095224
chr1	32395700	32396700	3.007185018859093
chr1	32395800	32396800	2.8895913915199416
chr1	32395900	32396900	2.839722009275228
chr1	32396000	32397000	2.6249324924949327
chr1	32396100	32397100	2.3147766124326616
chr1	32396200	32397200	2.7870057755197646
chr1	32396300	32397300	2.4972350160709347
chr1	32396400	32397400	2.1431945578844656
chr1	32396500	32397500	2.363455284374752
chr1	32396600	32397600	1.9233886593861744
chr1	32396700	32397700	0.9383757919828156
chr1	32396800	32397800	1.0257924986668787
chr1	32396900	32397900	0.4720282482366175
chr1	32397000	32398000	0.3410295910889935
chr1	32397100	32398100	0.6913091495886343
chr1	32397200	32398200	0.9897184463526412
chr1	32397300	32398300	0.9387667729408796
chr1	32397400	32398400	1.401677317992132
chr1	32397500	32398500	1.4840855778151325
chr1	32397600	32398600	1.6869996314595492
chr1	32397700	32398700	2.203508564653565
chr1	32397800	32398800	2.197149261719431
chr1	32397900	32398900	2.245413710147933
chr1	32398000	32399000	2.017766177695112
chr1	32398100	32399100	1.8783092622103623
chr1	32398200	32399200	1.4245245280384242
chr1	32398300	32399300	1.6771246597342913
chr1	32398400	32399400	1.8142802760932708
chr1	32398500	32399500	1.3604964314433092
chr1	32398600	32399600	1.6529505908399094
chr1	32398700	32399700	1.25199656968866
chr1	32398800	32399800	0.6946221845312688
chr1	32398900	32399900	1.1436859926011211
chr1	32399000	32400000	1.458298946293083
chr1	32399100	32400100	1.612045245032366
chr1	32399200	32400200	1.415501776291051
chr1	32400200	32401200	2.2341953982663663
chr1	32400300	32401300	2.7146398255326774
chr1	32400400	32401400	2.3372283493361503
chr1	32400500	32401500	1.8738437369723275
chr1	32400600	32401600	1.6213282597936682
chr1	32400700	32401700	1.5146313277442265
chr1	32400800	32401800	0.7574060831136237
chr1	32400900	32401900	0.8707859766726028
chr1	32401000	32402000	0.7907894700225843
chr1	32401100	32402100	0.5996700771231259
chr1	32401200	32402200	-0.4173545016030007
chr1	32401300	32402300	-1.1380806707795537
chr1	32401400	32402400	-0.4555271643617273
chr1	32401500	32402500	0.08098210635387905
chr1	32401600	32402600	0.498254527975309
chr1	32401700	32402700	0.3779955198990521
chr1	32401800	32402800	0.8535160823873243
chr1	32401900	32402900	1.5192820631894834
chr1	32402000	32403000	1.9300468795186339
chr1	32402100	32403100	1.8622956323391255
chr1	32402200	32403200	2.570618064075466
chr1	32402300	32403300	2.9572399535209954
chr1	32402400	32403400	3.349131158221543
chr1	32402500	32403500	2.595106804508028
chr1	32402600	32403600	2.7873074664495068
chr1	32402700	32403700	2.7484717582161258
chr1	32402800	32403800	2.899773237570892
chr1	32402900	32403900	2.6653332634506195
chr1	32403000	32404000	2.586433726906628
chr1	32403100	32404100	3.0378557470132828
chr1	32403200	32404200	2.023791042321197
chr1	32403300	32404300	2.267673616624148
chr1	32403400	32404400	2.099307026206376
chr1	32403500	32404500	2.946802514001745
chr1	32403600	32404600	2.676787860825033
chr1	32403700	32404700	3.0163388128224264
chr1	32403800	32404800	3.5132592630257182
chr1	32403900	32404900	3.82236725027396
chr1	32404000	32405000	3.97024143634819
chr1	32404100	32405100	3.787061909883109
chr1	32404200	32405200	4.5760197227486525
chr1	32404300	32405300	4.24445222095451
chr1	32404400	32405400	3.864575780813612
chr1	32404500	32405500	3.5347718011182203
chr1	32404600	32405600	3.8529920585565214
chr1	32405800	32406800	1.9522098823635887
chr1	32405900	32406900	2.3131966152771968
chr1	32406000	32407000	2.2070441985490836
chr1	32406100	32407100	2.7475429484062035
chr1	32406200	32407200	2.9301212138975763
chr1	32406300	32407300	2.986394723183336
chr1	32406400	32407400	2.2957794940686806
chr1	32406500	32407500	1.7996107057053654
chr1	32406600	32407600	1.6565275127956045
chr1	32406700	32407700	1.624680194747114
chr1	32406800	32407800	1.4305560240658557
chr1	32406900	32407900	0.9481113484481848
chr1	32407000	32408000	1.3739222667883157
chr1	32407100	32408100	1.1186116225814091
chr1	32407200	32408200	1.0330629952065946
chr1	32407300	32408300	1.0682831178596586
chr1	32407400	32408400	2.067820131362582
chr1	32407500	32408500	2.525122958991932
chr1	32407600	32408600	3.199216722232868
chr1	32407700	32408700	3.181055783197466
chr1	32408500	32409500	1.254970549844211
chr1	32408600	32409600	1.3792532359052538
chr1	32409900	32410900	1.74898081188761
chr1	32410000	32411000	1.6506637600722176
chr1	32410100	32411100	1.4588548480375725
chr1	32410200	32411200	2.0309223053660257
chr1	32410300	32411300	1.6489813681243717
chr1	32410400	32411400	1.4976274185161071
chr1	32410500	32411500	1.8286786482205304
chr1	32410600	32411600	1.6217972557567664
chr1	32410700	32411700	1.1808521863455028
chr1	32410800	32411800	1.0589377361093042
chr1	32410900	32411900	1.3437834131057582
chr1	32411000	32412000	1.3139577952812538
chr1	32411100	32412100	1.6314880466170214
chr1	32411200	32412200	1.380416038191337
chr1	32411300	32412300	1.7081627094717744
chr1	32411400	32412400	2.041890102395121
chr1	32411500	32412500	1.934209450409592
chr1	32411600	32412600	1.7360660502960878
chr1	32411700	32412700	2.545162286605444
chr1	32411800	32412800	2.2681918052377723
chr1	32411900	32412900	1.8803323692380909
chr1	32412000	32413000	1.9540069597983107
chr1	32412100	32413100	2.21486507430209
chr1	32412200	32413200	1.5427735586215503
chr1	32412300	32413300	1.5205981134596958
chr1	32412400	32413400	1.1549325684138856
chr1	32412500	32413500	1.2590994072935138
chr1	32412600	32413600	1.4934226164708633
chr1	32412700	32413700	0.9680787898950236
chr1	32412800	32413800	0.9263544214376228
chr1	32412900	32413900	1.5292388621517847
chr1	32413000	32414000	1.3478707897227868
chr1	32413100	32414100	0.7235313035566592
chr1	32413200	32414200	1.589483315310085
chr1	32413300	32414300	1.749209181921374
chr1	32413400	32414400	1.572730326996173
chr1	32413500	32414500	1.8013325088997658
chr1	32413600	32414600	1.4534345357252632
chr1	32413700	32414700	1.5862242391105186
chr1	32413800	32414800	2.409379737855056
chr1	32413900	32414900	2.1020210067480942
chr1	32414000	32415000	1.5495149758865083
chr1	32414100	32415100	1.8892054498952704
chr1	32414200	32415200	1.3647593334186263
chr1	32414300	32415300	1.322152077661345
chr1	32414400	32415400	0.8979240444925802
chr1	32414500	32415500	0.1881541467813104
chr1	32414600	32415600	0.972148041185822
chr1	32414700	32415700	0.7562267185474109
chr1	32414800	32415800	0.10276169501797552
chr1	32414900	32415900	0.33454695702586057
chr1	32415000	32416000	0.8029447326055545
chr1	32415100	32416100	0.9317449803150012
chr1	32415200	32416200	1.467733345018651
chr1	32415300	32416300	1.4348309595347508
chr1	32415400	32416400	2.234984929462276
chr1	32415500	32416500	2.9390563997553074
chr1	32415600	32416600	2.561544064584212
chr1	32415700	32416700	2.5600750639434025
chr1	32415800	32416800	2.7112537732534974
chr1	32415900	32416900	2.9397516056179303
chr1	32416000	32417000	3.530388841272347
chr1	32416100	32417100	3.3365179578387507
chr1	32416200	32417200	3.0565326900897403
chr1	32416300	32417300	3.776932151085018
chr1	32416400	32417400	3.5305631650662104
chr1	32416500	32417500	3.7022576982091087
chr1	32416600	32417600	3.5545161987948566
chr1	32416700	32417700	3.635104145672217
chr1	32416800	32417800	3.912565223559064
chr1	32416900	32417900	3.5665636270859564
chr1	32417000	32418000	3.011645100142063
chr1	32417100	32418100	3.1970965105242506
chr1	32417200	32418200	3.3572627171385014
chr1	32417300	32418300	3.261967558369915
chr1	32417400	32418400	3.2913584166569896
chr1	32417500	32418500	2.6188500680543605
chr1	32417600	32418600	2.646776541855245
chr1	32417700	32418700	2.407329855703393
chr1	32417800	32418800	1.9650190974929824
chr1	32417900	32418900	2.349428657012583
chr1	32418000	32419000	2.9039070535253506
chr1	32418100	32419100	2.7806477007738484
chr1	32418200	32419200	2.8049771063703988
chr1	32418300	32419300	2.3332408964007647
chr1	32419600	32420600	1.9681455155717933
chr1	32419700	32420700	2.064114922265595
chr1	32419800	32420800	2.0812891542155354
chr1	32419900	32420900	1.7965586810118226
chr1	32420000	32421000	1.517082863639777
chr1	32420100	32421100	2.1037229566790088
chr1	32420200	32421200	1.9118947250166909
chr1	32420300	32421300	2.1185467025543767
chr1	32420400	32421400	1.6187152378158285
chr1	32420500	32421500	1.5591763688149316
chr1	32420600	32421600	1.6275004298200837
chr1	32420700	32421700	1.5019252395839744
chr1	32420800	32421800	1.6234350134078506
chr1	32420900	32421900	2.0744708541313326
chr1	32421000	32422000	1.3423369015049478
chr1	32421100	32422100	1.4582222215301393
chr1	32421200	32422200	1.2779770691806729
chr1	32421300	32422300	0.8766801606428302
chr1	32421400	32422400	1.4811988057997312
chr1	32421500	32422500	2.161862228381679
chr1	32421600	32422600	2.669174040291716
chr1	32422600	32423600	2.405703899097917
chr1	32422700	32423700	2.4765383026732137
chr1	32422800	32423800	2.394393760177019
chr1	32422900	32423900	2.430165151213389
chr1	32423000	32424000	2.628730186499446
chr1	32423100	32424100	3.061065607010715
chr1	32423200	32424200	2.4257915070378484
chr1	32423300	32424300	2.3000396994937486
chr1	32423400	32424400	1.8298977089207795
chr1	32423500	32424500	2.1440790028500154
chr1	32423600	32424600	2.161066008243902
chr1	32423700	32424700	2.4332963011295425
chr1	32423800	32424800	2.9377441140991336
chr1	32423900	32424900	3.239904226057872
chr1	32424000	32425000	2.832098137978973
chr1	32424100	32425100	2.3521421927992274
chr1	32424200	32425200	3.0372289436061424
chr1	32424300	32425300	3.067523133465163
chr1	32424400	32425400	3.2739135538406767
chr1	32424500	32425500	2.9477056165989297
chr1	32424600	32425600	2.699539473291673
chr1	32424700	32425700	2.5476089442536707
chr1	32424800	32425800	2.293021819817919
chr1	32424900	32425900	1.4601880425571794
chr1	32425000	32426000	2.0003670626332037
chr1	32425100	32426100	2.5844501638234387
chr1	32425200	32426200	2.4819755064282054
chr1	32425300	32426300	3.012285339711055
chr1	32425400	32426400	3.125532299447113
chr1	32425500	32426500	3.4580372548737413
chr1	32425600	32426600	3.7150139546995087
chr1	32425700	32426700	3.1274764307889438
chr1	32425800	32426800	3.3887544865342654
chr1	32425900	32426900	4.302645158680787
chr1	32426000	32427000	4.150311078176487
chr1	32426100	32427100	3.895002645361908
chr1	32426200	32427200	3.8033962147402947
chr1	32426300	32427300	3.4773021411608034
chr1	32426400	32427400	3.5721474426904427
chr1	32426500	32427500	3.0604893394757093
chr1	32426600	32427600	3.222135770048654
chr1	32426700	32427700	3.8736851710864406
chr1	32426800	32427800	3.5037412508410606
chr1	32426900	32427900	3.115574219194752
chr1	32427000	32428000	2.9418811589898266
chr1	32427100	32428100	2.957378469642669
chr1	32427200	32428200	3.271455070802184
chr1	32427300	32428300	3.1216024227742762
chr1	32427400	32428400	2.11607575228974
chr1	32427500	32428500	2.233364426067181
chr1	32427600	32428600	1.9784749041588447
chr1	32427700	32428700	1.1925789975011691
chr1	32427800	32428800	0.9144264169588318
chr1	32427900	32428900	1.1097519892772705
chr1	32428000	32429000	1.161557604050967
chr1	32430000	32431000	1.7505255673296787
chr1	32430100	32431100	1.5165955489792755
chr1	32430200	32431200	1.554674631937077
chr1	32430300	32431300	1.5736757312513083
chr1	32430400	32431400	1.600513354839702
chr1	32430500	32431500	1.701472083355268
chr1	32430600	32431600	1.0502469481959051
chr1	32431700	32432700	0.6910194206308609
chr1	32431800	32432800	0.7926013365426703
chr1	32431900	32432900	1.3241678274032866
chr1	32432000	32433000	1.4568195704695297
chr1	32432100	32433100	1.6823202543008486
chr1	32432200	32433200	2.3701772316996803
chr1	32432300	32433300	2.8087171317359627
chr1	32432400	32433400	2.8230474555135583
chr1	32432500	32433500	2.7395500463409874
chr1	32432600	32433600	2.8042191832977355
chr1	32432700	32433700	2.6586127412150704
chr1	32432800	32433800	3.0456422584630958
chr1	32432900	32433900	2.97287627132291
chr1	32433000	32434000	2.8960140832613375
chr1	32433100	32434100	2.95767149786348
chr1	32433200	32434200	2.014268027073593
chr1	32433300	32434300	1.684923472714528
chr1	32433400	32434400	1.7894830830022457
chr1	32433500	32434500	1.4180275262721491
chr1	32433600	32434600	1.1441812086559822
chr1	32433700	32434700	1.4881343573459884
chr1	32433800	32434800	1.0617732607131043
chr1	32433900	32434900	0.9754448400772284
chr1	32434000	32435000	1.057311077690355
chr1	32435000	32436000	-3.468586907297408
chr1	32435100	32436100	-3.926619461173737
chr1	32435200	32436200	-3.614624332401127
chr1	32435300	32436300	-2.53430683719998
chr1	32435400	32436400	-2.11614550068779
chr1	32435500	32436500	-2.533538016322603
chr1	32435600	32436600	-2.534515828894941
chr1	32435700	32436700	-2.3179704639968155
chr1	32435800	32436800	-2.276209893099788
chr1	32435900	32436900	-1.2884742553392972
chr1	32436000	32437000	-0.7225530681583469
chr1	32436100	32437100	0.5049960839217393
chr1	32436200	32437200	-0.07661573159754255
chr1	32436300	32437300	-0.3971663370025459
chr1	32436400	32437400	0.3662355894623015
chr1	32436500	32437500	0.5626362866397417
chr1	32436900	32437900	1.2455522977902271
chr1	32437000	32438000	1.7435576045307624
chr1	32437100	32438100	1.4004894609554208
chr1	32437200	32438200	1.5117789614060992
chr1	32437300	32438300	1.838753534302972
chr1	32437400	32438400	1.2648609225039773
chr1	32437500	32438500	1.4393298846602498
chr1	32437600	32438600	1.8585054700091608
chr1	32437700	32438700	1.6023158936939108
chr1	32437800	32438800	1.4964337283685587
chr1	32437900	32438900	1.6366703138611145
chr1	32438000	32439000	1.3372089551823654
chr1	32438100	32439100	1.2468859014400355
chr1	32439100	32440100	0.4170030470495818
chr1	32439200	32440200	0.5312198839598131
chr1	32439300	32440300	-0.008544352627374513
chr1	32439400	32440400	-0.602848027453291
chr1	32439500	32440500	-1.196712677144708
chr1	32439600	32440600	-1.2565161675605838
chr1	32439700	32440700	-1.099762349363027
chr1	32439800	32440800	-0.6417681219663728
chr1	32439900	32440900	-0.8492799997744265
chr1	32440000	32441000	0.024590806402549095
chr1	32440100	32441100	0.07908174785368052
chr1	32440700	32441700	0.8217888705448942
chr1	32440800	32441800	1.0457844024953196
chr1	32440900	32441900	1.0445280210099717
chr1	32441100	32442100	1.0507826546923889
chr1	32441200	32442200	0.9757578160209692
chr1	32441300	32442300	1.0687323081832374
chr1	32441400	32442400	1.896375634027188
chr1	32441500	32442500	1.43492709204918
chr1	32441600	32442600	1.9728604461364367
chr1	32441700	32442700	1.6684767494580173
chr1	32441800	32442800	1.3908931527626618
chr1	32441900	32442900	1.4932584094166819
chr1	32442000	32443000	1.6105536666950353
chr1	32443000	32444000	2.1220253266487212
chr1	32443100	32444100	2.391421677473726
chr1	32443200	32444200	2.8723676914564247
chr1	32443300	32444300	2.628109700146055
chr1	32443400	32444400	2.5215068441195267
chr1	32443500	32444500	2.590332509994814
chr1	32443600	32444600	2.204386340385507
chr1	32443700	32444700	1.730612073900731
chr1	32443800	32444800	1.0813720630206538
chr1	32443900	32444900	0.8931989793731321
chr1	32444000	32445000	0.531208507549345
chr1	32444100	32445100	0.9495816327882112
chr1	32444200	32445200	0.7896305914344499
chr1	32444300	32445300	0.7041004324308275
chr1	32444400	32445400	0.7216745340324724
chr1	32444500	32445500	0.7925070687887321
chr1	32444600	32445600	0.4135985417224583
chr1	32444700	32445700	0.6152717874707935
chr1	32444800	32445800	0.836449827633679
chr1	32444900	32445900	1.1362857759915281
chr1	32445000	32446000	1.6929260004346107
chr1	32445100	32446100	1.6126341350734832
chr1	32445200	32446200	1.4489196241473419
chr1	32446900	32447900	3.7130451223681695
chr1	32447000	32448000	3.4446436225196835
chr1	32447100	32448100	2.9190511592714987
chr1	32447200	32448200	2.5249101041754547
chr1	32447300	32448300	2.534472672707186
chr1	32447400	32448400	2.3292178290607417
chr1	32447500	32448500	2.5252795752304293
chr1	32447600	32448600	1.6407061821434177
chr1	32447700	32448700	0.6562247095059142
chr1	32447800	32448800	0.485249657445579
chr1	32447900	32448900	1.1972581345537483
chr1	32448000	32449000	1.0259717756891975
chr1	32448100	32449100	1.6629137074252374
chr1	32448200	32449200	1.5816276960904718
chr1	32448300	32449300	1.1383919892053382
chr1	32448400	32449400	1.1137736560123832
chr1	32448500	32449500	1.0033579485161035
chr1	32448600	32449600	1.1337339532489257
chr1	32448700	32449700	1.8908070671680723
chr1	32448800	32449800	2.309997024234837
chr1	32448900	32449900	2.1553939998575147
chr1	32449000	32450000	1.5681115369697356
chr1	32449100	32450100	0.9819580874906216
chr1	32449200	32450200	1.211643213279072
chr1	32449300	32450300	0.3825385514383207
chr1	32449400	32450400	-0.16763643358892422
chr1	32449500	32450500	0.5517242063671208
chr1	32449600	32450600	1.0569504240724978
chr1	32449700	32450700	0.7942367995050015
chr1	32449800	32450800	0.2759916173155303
chr1	32449900	32450900	0.6654885911706937
chr1	32450000	32451000	0.5169509220353816
chr1	32450100	32451100	0.985784220652478
chr1	32450200	32451200	1.243909390943852
chr1	32450300	32451300	2.0785205984120894
chr1	32450400	32451400	2.0449089115569845
chr1	32450500	32451500	2.0089352756916705
chr1	32450600	32451600	1.6621646783464732
chr1	32450700	32451700	1.5856384954100984
chr1	32450800	32451800	1.7167180105538702
chr1	32450900	32451900	1.0014548355373545
chr1	32451000	32452000	1.49083200829468
chr1	32451100	32452100	1.3009444609255083
chr1	32451200	32452200	0.781412176235764
chr1	32451300	32452300	1.0593301223169047
chr1	32451400	32452400	2.0775537952452288
chr1	32451500	32452500	1.7663279287015616
chr1	32451600	32452600	1.947989233173056
chr1	32451700	32452700	1.7770741081610433
chr1	32451800	32452800	1.8307498681311152
chr1	32451900	32452900	2.073027973101333
chr1	32452000	32453000	2.2246240527764525
chr1	32452100	32453100	2.1045518185495142
chr1	32452200	32453200	2.487377680748008
chr1	32452300	32453300	1.9356340178916849
chr1	32452400	32453400	1.4841113522417688
chr1	32452500	32453500	0.9361722053770788
chr1	32452600	32453600	1.28734096904202
chr1	32452700	32453700	1.5165811119123611
chr1	32452800	32453800	1.472636670971431
chr1	32452900	32453900	1.4866449517419549
chr1	32453000	32454000	1.5828510502779196
chr1	32453100	32454100	2.088800845269732
chr1	32453200	32454200	1.88591046697404
chr1	32453300	32454300	2.1603783382819284
chr1	32453400	32454400	1.971009481381368
chr1	32453500	32454500	2.3864775427091867
chr1	32453600	32454600	1.881124846635145
chr1	32453700	32454700	1.6668711287925972
chr1	32453800	32454800	1.629279774064761
chr1	32453900	32454900	1.2346340743666435
chr1	32454000	32455000	0.8758497894854728
chr1	32454100	32455100	0.6989677636097561
chr1	32454200	32455200	0.5972860438887692
chr1	32454300	32455300	0.38707476255060347
chr1	32454400	32455400	0.2782991268601581
chr1	32454500	32455500	0.3799773685665688
chr1	32454600	32455600	0.506814945916301
chr1	32454700	32455700	0.2656603348551003
chr1	32454800	32455800	0.005647920636228901
chr1	32454900	32455900	0.4549276083728115
chr1	32455000	32456000	0.38631550921903823
chr1	32455100	32456100	0.7138205316732118
chr1	32455200	32456200	1.1117199345101048
chr1	32455300	32456300	0.6655008284316839
chr1	32455400	32456400	0.9031114262316609
chr1	32455500	32456500	0.3783881819242061
chr1	32455600	32456600	0.3615965220807859
chr1	32455700	32456700	0.5735653802525316
chr1	32455800	32456800	0.9874802189820514
chr1	32455900	32456900	1.1866181693109108
chr1	32456000	32457000	1.5289126880357877
chr1	32456100	32457100	0.7513994222802797
chr1	32456200	32457200	0.3666703166619851
chr1	32456300	32457300	0.6092380575405385
chr1	32456400	32457400	0.6004219492637205
chr1	32456500	32457500	0.2656717890646905
chr1	32456600	32457600	0.0014163354701300435
chr1	32456700	32457700	-0.05693672414248056
chr1	32456800	32457800	0.2536746026986366
chr1	32456900	32457900	-0.14696913955913346
chr1	32457000	32458000	-0.5466167618132511
chr1	32457100	32458100	-0.20942261142497132
chr1	32457200	32458200	-0.4338698955337991
chr1	32457300	32458300	-0.16332786210216585
chr1	32457400	32458400	-0.10447124845882892
chr1	32457500	32458500	-0.06904521951201302
chr1	32457600	32458600	0.2711441541524844
chr1	32457700	32458700	0.7081382328413871
chr1	32457800	32458800	0.29332005324746946
chr1	32457900	32458900	0.059828739631138377
chr1	32458000	32459000	0.6836617525683732
chr1	32458100	32459100	0.034661123268980604
chr1	32458200	32459200	0.29620184611920386
chr1	32458300	32459300	-0.41244991258912544
chr1	32458400	32459400	-0.4921159494657043
chr1	32458500	32459500	0.3047633197790729
chr1	32458600	32459600	0.6287819505814388
chr1	32458700	32459700	0.2616304015215137
chr1	32458800	32459800	0.22478000764793826
chr1	32458900	32459900	0.5022066773848919
chr1	32459000	32460000	0.40387371331650324
chr1	32459100	32460100	0.7531234152821027
chr1	32459200	32460200	0.6871049599852869
chr1	32459300	32460300	1.2448336444898929
chr1	32460400	32461400	0.5969995367303661
chr1	32460500	32461500	0.9427446503144292
chr1	32460600	32461600	1.1533464227732584
chr1	32460700	32461700	1.5675236758064748
chr1	32460800	32461800	1.9353984570608889
chr1	32460900	32461900	1.6573661031455618
chr1	32461000	32462000	1.5862356563124107
chr1	32461100	32462100	1.7480227859832338
chr1	32461200	32462200	1.8783932031275368
chr1	32461300	32462300	2.07490341064992
chr1	32461400	32462400	2.5868739718930978
chr1	32461500	32462500	2.903711283516453
chr1	32461600	32462600	2.8041611827054966
chr1	32461700	32462700	2.570722803017844
chr1	32461800	32462800	2.6773851922480967
chr1	32461900	32462900	3.4307446882878416
chr1	32462000	32463000	3.3964239519723454
chr1	32462100	32463100	4.059677311157465
chr1	32462200	32463200	4.6579409642099785
chr1	32462300	32463300	4.574571753103559
chr1	32462400	32463400	4.03772361011697
chr1	32462500	32463500	3.4528442574437146
chr1	32462600	32463600	3.5555236765084346
chr1	32464000	32465000	0.4668897448553428
chr1	32464100	32465100	0.4887481862856928
chr1	32464200	32465200	1.4066178041723525
chr1	32464300	32465300	1.891626311361448
chr1	32464400	32465400	2.825011159169552
chr1	32464500	32465500	3.521673300675212
chr1	32464600	32465600	3.4223148286268628
chr1	32464700	32465700	4.000325606761932
chr1	32464800	32465800	4.616556806034861
chr1	32464900	32465900	4.126512297578139
chr1	32465000	32466000	4.063153986624687
chr1	32465100	32466100	3.904775894295488
chr1	32465200	32466200	3.4943648337036124
chr1	32465300	32466300	3.006297334541084
chr1	32465400	32466400	2.103698805786919
chr1	32465500	32466500	0.9684738157656686
chr1	32465600	32466600	1.4647614693431057
chr1	32465700	32466700	0.953586852192364
chr1	32465800	32466800	0.3627164941085617
chr1	32465900	32466900	0.07529383415611864
chr1	32466000	32467000	0.35189502164867414
chr1	32466100	32467100	0.4281640177563428
chr1	32466200	32467200	-0.0027372644111504137
chr1	32466300	32467300	0.35773294828947977
chr1	32466400	32467400	0.6682543875780412
chr1	32466500	32467500	1.0168389297700349
chr1	32466600	32467600	0.32740290248361303
chr1	32466700	32467700	0.3968302127765317
chr1	32466800	32467800	0.5286697600807603
chr1	32470500	32471500	3.203112414482672
chr1	32470600	32471600	3.84880324042532
chr1	32470700	32471700	3.5564970294467115
chr1	32470800	32471800	2.7289385895771803
chr1	32470900	32471900	2.7839144427052367
chr1	32471000	32472000	3.195945451099238
chr1	32471100	32472100	3.9132771849109695
chr1	32471200	32472200	3.91151156121943
chr1	32471300	32472300	4.1153065838024165
chr1	32471400	32472400	3.7021528735958182
chr1	32471500	32472500	3.290214298393653
chr1	32471600	32472600	2.951636217944176
chr1	32471700	32472700	2.76459238102844
chr1	32471800	32472800	3.08593343081265
chr1	32471900	32472900	2.846322214093588
chr1	32472000	32473000	2.835697666873766
chr1	32472100	32473100	1.868154251269736
chr1	32472200	32473200	2.542909954561871
chr1	32472300	32473300	2.3018360685520105
chr1	32472400	32473400	2.634346214607374
chr1	32472500	32473500	2.9774385330140247
chr1	32474400	32475400	2.254021759383817
chr1	32474500	32475500	2.2654350260795457
chr1	32474600	32475600	2.6572768830878157
chr1	32474700	32475700	2.9775278437296406
chr1	32474800	32475800	2.6253235564694326
chr1	32474900	32475900	2.4638586269833422
chr1	32475000	32476000	2.03037503041842
chr1	32476200	32477200	0.4136573796591213
chr1	32476300	32477300	1.0754779321662733
chr1	32476400	32477400	1.0907481336765037
chr1	32476500	32477500	1.5115937953109182
chr1	32476600	32477600	1.6596358285839417
chr1	32476700	32477700	1.6887149036352609
chr1	32476800	32477800	1.5265343004286531
chr1	32478100	32479100	2.2790758239859903
chr1	32478200	32479200	2.2774007968783647
chr1	32478300	32479300	2.0521877478764283
chr1	32478400	32479400	2.4985075786138866
chr1	32478500	32479500	1.6881002066481223
chr1	32478600	32479600	2.385406975694569
chr1	32478700	32479700	2.5831144257096685
chr1	32478800	32479800	2.6179685351560362
chr1	32478900	32479900	2.44222671118258
chr1	32479000	32480000	2.205071190027218
chr1	32479100	32480100	2.408939858094312
chr1	32479200	32480200	2.0855540324454127
chr1	32479300	32480300	2.127940929293223
chr1	32479400	32480400	2.172601012072318
chr1	32479500	32480500	2.573621014102683
chr1	32479600	32480600	2.2589816259676807
chr1	32479700	32480700	1.2142365533591917
chr1	32479800	32480800	1.894763788144494
chr1	32479900	32480900	2.5823889163609226
chr1	32480000	32481000	2.8778474962553044
chr1	32480100	32481100	2.637266299174305
chr1	32480200	32481200	3.111614762035206
chr1	32480300	32481300	3.56134643027694
chr1	32480400	32481400	3.564380863676781
chr1	32480500	32481500	3.4023907089231487
chr1	32480600	32481600	3.2868154285591205
chr1	32480700	32481700	3.944911943177997
chr1	32480800	32481800	3.5380442712108384
chr1	32480900	32481900	3.058503567370503
chr1	32481000	32482000	2.946930350972413
chr1	32481100	32482100	3.140947486454916
chr1	32481200	32482200	2.5435149601744578
chr1	32483600	32484600	3.7612514247482665
chr1	32483700	32484700	3.996693402724973
chr1	32483800	32484800	4.575730115218298
chr1	32483900	32484900	4.761853301593341
chr1	32484000	32485000	4.544304058230641
chr1	32484100	32485100	4.589526038721572
chr1	32484200	32485200	5.502312389873625
chr1	32484300	32485300	5.5354375524520405
chr1	32484400	32485400	4.796058536657128
chr1	32484500	32485500	4.86652126873513
chr1	32484600	32485600	4.069411273847346
chr1	32484700	32485700	3.7004552856986432
chr1	32484800	32485800	3.2961913606981654
chr1	32484900	32485900	3.0546309722664886
chr1	32485000	32486000	2.514280614232807
chr1	32485100	32486100	2.4726904014379705
chr1	32485200	32486200	1.6812680227781125
chr1	32485300	32486300	1.9299453795414936
chr1	32485400	32486400	1.949762128841396
chr1	32485500	32486500	2.1742363270973795
chr1	32485600	32486600	2.791624818795753
chr1	32485700	32486700	2.7952801415316144
chr1	32485800	32486800	2.180357391333313
chr1	32485900	32486900	2.7359863950136014
chr1	32486000	32487000	3.617117675479231
chr1	32486100	32487100	3.3555975446918547
chr1	32486200	32487200	3.1250524028590423
chr1	32486300	32487300	2.7159195578380744
chr1	32486400	32487400	2.8853237437862216
chr1	32486500	32487500	2.5339178909441453
chr1	32486600	32487600	2.316017333272256
chr1	32486700	32487700	2.968643614982177
chr1	32486800	32487800	3.6748828119363215
chr1	32486900	32487900	3.101874590823648
chr1	32487000	32488000	2.905676852920951
chr1	32487100	32488100	3.5101680886859237
chr1	32487200	32488200	3.417219724322525
chr1	32487300	32488300	2.9917718622045886
chr1	32487400	32488400	2.5259847376662545
chr1	32487500	32488500	2.4875565256235603
chr1	32487600	32488600	2.927411318505144
chr1	32487700	32488700	2.5996520028235497
chr1	32487800	32488800	2.89581549563699
chr1	32487900	32488900	3.2016854186162216
chr1	32488000	32489000	2.883240119301992
chr1	32488100	32489100	2.3788728231249143
chr1	32488200	32489200	2.704627785407779
chr1	32488300	32489300	3.0890512560473726
chr1	32488400	32489400	3.5080168318382423
chr1	32488500	32489500	3.4560627389186034
chr1	32488600	32489600	2.947050857256196
chr1	32488700	32489700	3.40525319026882
chr1	32488800	32489800	2.8596998559919515
chr1	32488900	32489900	2.7050436043379285
chr1	32489000	32490000	3.0929508039909117
chr1	32489100	32490100	3.50450897083923
chr1	32489200	32490200	3.1622253559381184
chr1	32489300	32490300	3.469948056717804
chr1	32489400	32490400	3.910567120300158
chr1	32489500	32490500	4.0419801642421715
chr1	32489600	32490600	4.276785666854035
chr1	32489700	32490700	3.6383674333039884
chr1	32489800	32490800	3.9401790891912416
chr1	32489900	32490900	4.2207115488809785
chr1	32490000	32491000	3.9087698855714277
chr1	32490100	32491100	3.723717638439703
chr1	32490200	32491200	3.9620703108281856
chr1	32490300	32491300	4.104286026757223
chr1	32490400	32491400	3.8310966365986228
chr1	32490500	32491500	3.8451136350825457
chr1	32490600	32491600	3.819995839675107
chr1	32490700	32491700	3.926338528431044
chr1	32490800	32491800	3.227643424340632
chr1	32490900	32491900	3.0818460341763183
chr1	32491000	32492000	3.3200872868234055
chr1	32491100	32492100	3.4526467686107973
chr1	32491200	32492200	2.91917850620778
chr1	32491300	32492300	2.335316038338384
chr1	32491400	32492400	2.0991078768715288
chr1	32491500	32492500	2.0130232433538446
chr1	32491700	32492700	1.6249242000869155
chr1	32491800	32492800	2.04313943618191
chr1	32491900	32492900	1.5481281816966632
chr1	32494200	32495200	1.25099183629527
chr1	32494300	32495300	1.1947172015637122
chr1	32494400	32495400	1.5461829350738987
chr1	32494500	32495500	1.6025741963755589
chr1	32494600	32495600	1.3056177379128064
chr1	32494700	32495700	1.2958545604988878
chr1	32494800	32495800	1.3254509539590806
chr1	32494900	32495900	1.5915990761451104
chr1	32495000	32496000	1.8540092563458594
chr1	32495100	32496100	1.3637158340606068
chr1	32495200	32496200	1.3525812921645821
chr1	32495300	32496300	1.4591573913646732
chr1	32495400	32496400	1.488111352632073
chr1	32495500	32496500	1.1504715264823628
chr1	32495600	32496600	1.460284500514854
chr1	32495700	32496700	1.3914014422742098
chr1	32495800	32496800	1.3153841940163906
chr1	32495900	32496900	1.525937680190672
chr1	32496000	32497000	1.7071575937430556
chr1	32496100	32497100	2.157151746035749
chr1	32496200	32497200	1.7436580504939712
chr1	32496300	32497300	1.735020635995431
chr1	32496400	32497400	1.2862433168922471
chr1	32496500	32497500	1.2391678694730754
chr1	32496600	32497600	1.5076432091107008
chr1	32496700	32497700	1.0684378022658094
chr1	32496800	32497800	1.5408032523505653
chr1	32496900	32497900	1.5236972555019093
chr1	32497000	32498000	1.8509234955444613
chr1	32497100	32498100	1.4730691394124795
chr1	32497200	32498200	2.03440635250442
chr1	32497300	32498300	1.8104862517996057
chr1	32497400	32498400	2.0627078481128116
chr1	32497500	32498500	2.1395073727056935
chr1	32497600	32498600	2.112228629491072
chr1	32497700	32498700	2.671956715064542
chr1	32497800	32498800	2.524629189996325
chr1	32497900	32498900	3.0145327657397987
chr1	32498000	32499000	1.9490263310827387
chr1	32498100	32499100	2.048848225943883
chr1	32498200	32499200	2.0931264796229145
chr1	32498300	32499300	2.142791053634865
chr1	32498400	32499400	1.6166818507399652
chr1	32498500	32499500	1.4537501702501012
chr1	32498600	32499600	1.5349215962575484
chr1	32498700	32499700	1.4467534945890763
chr1	32498800	32499800	1.503040462059778
chr1	32498900	32499900	0.5995080363445419
chr1	32499000	32500000	1.0957425481452694
chr1	32500100	32501100	3.179494539840924
chr1	32500200	32501200	3.4198854662710647
chr1	32500300	32501300	3.078636984086392
chr1	32500400	32501400	3.530120416122568
chr1	32500500	32501500	3.263621792345185
chr1	32500600	32501600	2.6421874457716568
chr1	32500700	32501700	2.671372671217184
chr1	32500800	32501800	1.7042137300434992
chr1	32500900	32501900	0.9390344905986991
chr1	32501000	32502000	0.9850881121023348
chr1	32501100	32502100	0.8844231182654088
chr1	32501200	32502200	0.5371381005757662
chr1	32501300	32502300	0.2863662420360322
chr1	32501400	32502400	-0.03166125955741088
chr1	32501500	32502500	-0.2430856525850573
chr1	32501600	32502600	0.21905830593620834
chr1	32501700	32502700	-0.03233801598126517
chr1	32501800	32502800	0.7639982606834022
chr1	32501900	32502900	1.379865996815942
chr1	32502000	32503000	1.0222054145323778
chr1	32502100	32503100	1.1945748684322277
chr1	32502200	32503200	1.7178223731157862
chr1	32502300	32503300	1.97154968042273
chr1	32502400	32503400	2.4115079453219246
chr1	32502500	32503500	2.0704359393103404
chr1	32502600	32503600	2.0395025831323133
chr1	32502700	32503700	2.0562249578317617
chr1	32502800	32503800	2.4547714978977817
chr1	32502900	32503900	2.42118980668699
chr1	32503000	32504000	2.9111669372647286
chr1	32503100	32504100	2.6203645848606403
chr1	32505400	32506400	1.0840654673029049
chr1	32505500	32506500	1.1700382440643244
chr1	32505600	32506600	0.6202835627742178
chr1	32505700	32506700	0.6676723229504599
chr1	32505800	32506800	0.4510049169426402
chr1	32505900	32506900	0.18532478995703328
chr1	32506000	32507000	0.24261045027162928
chr1	32506100	32507100	0.486082547074795
chr1	32506200	32507200	0.953275180934024
chr1	32506300	32507300	0.9803847749752678
chr1	32506400	32507400	1.0723634029150797
chr1	32509100	32510100	0.123689396508695
chr1	32509200	32510200	0.7594872067780281
chr1	32509300	32510300	1.7153860064839086
chr1	32509400	32510400	1.8448509255006007
chr1	32509500	32510500	1.7407032053299605
chr1	32509600	32510600	2.1427692817549024
chr1	32509700	32510700	2.731256421962457
chr1	32509800	32510800	2.607184955821641
chr1	32509900	32510900	3.522050870718941
chr1	32510000	32511000	3.909107660975111
chr1	32510300	32511300	2.8480985490677733
chr1	32510400	32511400	2.4642168771370905
chr1	32510500	32511500	2.384284015824681
chr1	32510700	32511700	2.259203941047025
chr1	32510800	32511800	2.618971654122046
chr1	32510900	32511900	2.0220093062690307
chr1	32511000	32512000	1.7474240852416454
chr1	32511100	32512100	1.6488230770051069
chr1	32511200	32512200	1.172173278426638
chr1	32511300	32512300	1.4716812719436776
chr1	32511400	32512400	2.1364897929575086
chr1	32511500	32512500	2.3461405561198445
chr1	32511600	32512600	2.122594040794004
chr1	32511700	32512700	1.3410715789268954
chr1	32511800	32512800	0.7495206595931793
chr1	32511900	32512900	0.6300944576898319
chr1	32512000	32513000	0.7808331438396255
chr1	32512100	32513100	0.7295369074874894
chr1	32512200	32513200	0.9791446715506646
chr1	32512300	32513300	0.6764704267232451
chr1	32512400	32513400	-0.04156372464030182
chr1	32512500	32513500	0.02446666306944827
chr1	32512600	32513600	-0.1929404521776016
chr1	32512700	32513700	0.4023792212378224
chr1	32514800	32515800	1.9910219972251104
chr1	32514900	32515900	1.8423053699290264
chr1	32515000	32516000	2.337674833993426
chr1	32515100	32516100	2.4391120553184362
chr1	32515200	32516200	2.4225060847987243
chr1	32517700	32518700	0.1950057245045269
chr1	32517800	32518800	0.5002373006343489
chr1	32517900	32518900	0.7932288992242544
chr1	32518000	32519000	1.1548245392229137
chr1	32518100	32519100	1.6213890525926582
chr1	32518200	32519200	1.7935835458612903
chr1	32518300	32519300	1.5074087844235355
chr1	32518400	32519400	1.5505862977218368
chr1	32518500	32519500	1.9189617643439827
chr1	32518600	32519600	2.2910867210103496
chr1	32518700	32519700	2.935935618956031
chr1	32518800	32519800	2.3710041730125315
chr1	32518900	32519900	2.3962573571115486
chr1	32519000	32520000	2.281900122012617
chr1	32519300	32520300	1.3025377151742377
chr1	32519400	32520400	1.4439194487276068
chr1	32519500	32520500	0.5163152333040599
chr1	32519600	32520600	-0.110908746968733
chr1	32519700	32520700	-0.2599896097823711
chr1	32519800	32520800	0.14158332865739984
chr1	32519900	32520900	-0.04650393337702241
chr1	32520000	32521000	-0.10280463266771656
chr1	32520100	32521100	0.10988647494803984
chr1	32520200	32521200	0.12739816035437487
chr1	32520300	32521300	0.4579913093555249
chr1	32520400	32521400	0.10058886980638244
chr1	32520500	32521500	0.7624206078118995
chr1	32520600	32521600	1.0190896066275672
chr1	32520700	32521700	0.9682226403214368
chr1	32520800	32521800	1.0790134669054177
chr1	32520900	32521900	1.1218305789158562
chr1	32521000	32522000	0.06399045349002655
chr1	32521100	32522100	0.003186003824407744
chr1	32521200	32522200	0.0758312848087154
chr1	32521300	32522300	-0.4007102087857295
chr1	32521400	32522400	-0.3028912207214097
chr1	32521500	32522500	-0.1455618128463861
chr1	32521600	32522600	-0.20669953150633905
chr1	32521700	32522700	-0.34475404739767457
chr1	32525700	32526700	1.8902892225762191
chr1	32525800	32526800	2.3801478523559574
chr1	32525900	32526900	2.137512502476565
chr1	32526000	32527000	2.3761799368403627
chr1	32526100	32527100	2.276955521832013
chr1	32527500	32528500	-0.51401776860365
chr1	32527600	32528600	-0.028990236581817663
chr1	32527700	32528700	0.4162529978162055
chr1	32527800	32528800	0.4969949553151476
chr1	32527900	32528900	0.4147528530027956
chr1	32528000	32529000	0.8485946307580944
chr1	32528100	32529100	0.6469591975984713
chr1	32528200	32529200	0.7035307239340147
chr1	32528300	32529300	0.4960636704186933
chr1	32528400	32529400	0.525705289046279
chr1	32531300	32532300	0.21298310054226546
chr1	32531400	32532400	0.5016157757895594
chr1	32531900	32532900	1.9322949689302464
chr1	32532000	32533000	1.7767971003689138
chr1	32532100	32533100	2.1331141731941043
chr1	32532200	32533200	2.8252349540122057
chr1	32532500	32533500	2.587006874250277
chr1	32532600	32533600	2.2757941541117344
chr1	32532700	32533700	2.4425608138921504
chr1	32532800	32533800	2.201630957728251
chr1	32532900	32533900	2.4911911983545982
chr1	32533000	32534000	2.6091274770661266
chr1	32533100	32534100	2.462106998705396
chr1	32533200	32534200	1.5945956320302306
chr1	32533300	32534300	1.7076568671269967
chr1	32533400	32534400	2.264440203796725
chr1	32533500	32534500	2.145609856049565
chr1	32533600	32534600	2.32386101790986
chr1	32533700	32534700	2.27769546990958
chr1	32533800	32534800	1.9735988883966509
chr1	32533900	32534900	1.5622175535128588
chr1	32534000	32535000	1.0406668280509705
chr1	32534100	32535100	0.9471381478848536
chr1	32534200	32535200	1.319071510338773
chr1	32534300	32535300	1.1546757235851195
chr1	32534400	32535400	1.1092409717753968
chr1	32534500	32535500	0.7584265726284268
chr1	32534600	32535600	0.3064821448637631
chr1	32534700	32535700	-0.3406722410422559
chr1	32534800	32535800	-0.09728921437752414
chr1	32534900	32535900	-0.32881349066706045
chr1	32535000	32536000	-0.31661534781839856
chr1	32535100	32536100	-0.3308264625333883
chr1	32535200	32536200	0.6043848391084281
chr1	32535300	32536300	0.8652780402159987
chr1	32535400	32536400	0.8865465446251847
chr1	32537800	32538800	0.6999156980150957
chr1	32537900	32538900	0.7199205752712694
chr1	32538000	32539000	0.800360401892311
chr1	32538100	32539100	0.3347901711011668
chr1	32538200	32539200	0.7173046130932601
chr1	32538300	32539300	1.1778119889909051
chr1	32538400	32539400	1.0142780170068442
chr1	32538500	32539500	1.4463854241547365
chr1	32538600	32539600	1.8551474118030795
chr1	32539800	32540800	1.7526973478611685
chr1	32539900	32540900	1.2064098936742866
chr1	32540000	32541000	0.8478986773274723
chr1	32540100	32541100	0.3291907013070275
chr1	32540200	32541200	1.0014194566093402
chr1	32540300	32541300	0.6246881965387918
chr1	32540400	32541400	0.3807670012428162
chr1	32540500	32541500	-0.05872387882087623
chr1	32540600	32541600	-0.6606064084407445
chr1	32540700	32541700	-0.1649928803678594
chr1	32540800	32541800	0.1468657565493236
chr1	32540900	32541900	0.4563457302951371
chr1	32541000	32542000	-0.06768105424685411
chr1	32541100	32542100	-0.16632852743951376
chr1	32541200	32542200	-0.3504895130287787
chr1	32541300	32542300	-0.3098156330159221
chr1	32542400	32543400	0.05509245730886098
chr1	32542500	32543500	0.030187591862078544
chr1	32542600	32543600	0.3193977213789685
chr1	32542700	32543700	0.3218725214418955
chr1	32542800	32543800	0.6065573218932964
chr1	32542900	32543900	0.6800087503352267
chr1	32543200	32544200	1.865857087944404
chr1	32543300	32544300	2.1504896390721417
chr1	32543400	32544400	1.8904665227109407
chr1	32543500	32544500	1.5128795952740346
chr1	32543600	32544600	1.3828782876082009
chr1	32543700	32544700	1.1941120766601707
chr1	32543800	32544800	0.969860004601952
chr1	32543900	32544900	0.659232786525037
chr1	32544000	32545000	0.2798815120631639
chr1	32544100	32545100	0.31636981568935163
chr1	32544200	32545200	0.20945179974414602
chr1	32544300	32545300	0.3090778679888844
chr1	32544400	32545400	-0.04333003514369385
chr1	32544500	32545500	-0.3630775790852493
chr1	32544600	32545600	-0.6645333675215844
chr1	32544700	32545700	0.010732016488290395
chr1	32544800	32545800	-0.1528586704556919
chr1	32544900	32545900	-0.20945036629105834
chr1	32545000	32546000	0.09709621907515112
chr1	32545100	32546100	-0.07780551829498737
chr1	32545200	32546200	0.32345984673163763
chr1	32545300	32546300	0.3224728830472402
chr1	32545400	32546400	0.897663124338226
chr1	32545500	32546500	0.9638498013832624
chr1	32545600	32546600	1.0088904747006306
chr1	32545700	32546700	-0.04082672307019804
chr1	32545800	32546800	0.5784250900001066
chr1	32545900	32546900	0.6675987208275155
chr1	32546000	32547000	-0.1337151287072532
chr1	32546100	32547100	-0.2851832781296333
chr1	32546200	32547200	-1.0327680691113064
chr1	32546300	32547300	-1.2224709925172694
chr1	32546400	32547400	-1.4994984910052895
chr1	32548200	32549200	2.169224289603892
chr1	32548300	32549300	2.4433132916835043
chr1	32548400	32549400	2.2960558690038235
chr1	32548500	32549500	1.6629402823161057
chr1	32548600	32549600	1.4533369803356566
chr1	32548700	32549700	0.7745332354358956
chr1	32548800	32549800	0.5331777631836181
chr1	32548900	32549900	1.4033438279281194
chr1	32549000	32550000	1.5085893791512965
chr1	32549100	32550100	1.0545303955525491
chr1	32549200	32550200	0.4122042439951803
chr1	32549300	32550300	-0.02282755074732748
chr1	32549400	32550400	0.1964641594870243
chr1	32549500	32550500	0.2392005626573984
chr1	32549600	32550600	0.4244893029374747
chr1	32549700	32550700	0.7008255210313274
chr1	32549800	32550800	0.9274562593164792
chr1	32550900	32551900	-0.6463068835919107
chr1	32551000	32552000	-0.6559513542725974
chr1	32551100	32552100	-0.9693729995113542
chr1	32551200	32552200	0.3888696491389032
chr1	32551300	32552300	-0.3628382550780303
chr1	32551400	32552400	-0.406097517288432
chr1	32551500	32552500	0.30944987998595097
chr1	32551600	32552600	0.5399565649713169
chr1	32551700	32552700	0.5606458430068771
chr1	32551800	32552800	0.2683128019369153
chr1	32551900	32552900	0.4015845627522171
chr1	32552000	32553000	0.37867464022120706
chr1	32552100	32553100	0.7554158851313884
chr1	32552200	32553200	0.4258592541661405
chr1	32552300	32553300	0.7254232379454765
chr1	32552400	32553400	1.4737918945938726
chr1	32552500	32553500	1.2161796950529464
chr1	32552600	32553600	1.3117867801185097
chr1	32552700	32553700	1.647152892018898
chr1	32552800	32553800	1.825053590379645
chr1	32554200	32555200	0.7827108883874553
chr1	32554300	32555300	0.7113423139035835
chr1	32554400	32555400	0.98921647301582
chr1	32554500	32555500	0.8791144927616013
chr1	32554600	32555600	0.7734216429127281
chr1	32554700	32555700	0.5627408371378063
chr1	32554800	32555800	0.2755586021682497
chr1	32554900	32555900	-0.17150804342840867
chr1	32555000	32556000	-0.06546287174919609
chr1	32555100	32556100	0.0924671661399809
chr1	32555200	32556200	0.04272572335319184
chr1	32555300	32556300	0.14255476926043836
chr1	32555400	32556400	-0.08858774244619119
chr1	32555500	32556500	0.2809189256111889
chr1	32555600	32556600	0.054295542084913724
chr1	32555700	32556700	0.6343033039802459
chr1	32555800	32556800	1.1931817069337427
chr1	32555900	32556900	1.517081284083578
chr1	32556000	32557000	1.658985206315697
chr1	32556100	32557100	1.320088322725032
chr1	32556200	32557200	0.7564241531662549
chr1	32556300	32557300	0.28930822243127396
chr1	32556400	32557400	0.400430952446642
chr1	32556500	32557500	-0.0596765887337575
chr1	32556600	32557600	0.35779202130393273
chr1	32556700	32557700	-0.0536991657763076
chr1	32556800	32557800	-0.03315099975120889
chr1	32556900	32557900	-0.14825279781054299
chr1	32557000	32558000	0.2866092105051618
chr1	32557100	32558100	0.7513301252312891
chr1	32557200	32558200	0.5457922852012503
chr1	32557300	32558300	0.7894943910384716
chr1	32557400	32558400	0.3906841662245253
chr1	32557500	32558500	1.005219001645017
chr1	32557600	32558600	0.5435711004113598
chr1	32557700	32558700	0.7395604231076439
chr1	32557800	32558800	0.3614435219805151
chr1	32557900	32558900	0.5162604709244728
chr1	32558000	32559000	0.0928363685732352
chr1	32558100	32559100	-0.14297885545638953
chr1	32558200	32559200	0.6275845412719142
chr1	32558300	32559300	0.8225742570108605
chr1	32558400	32559400	1.3249003818025382
chr1	32558500	32559500	0.3465832081887726
chr1	32558600	32559600	0.7477547267844272
chr1	32558700	32559700	0.7769432581954577
chr1	32558800	32559800	1.3216443284595898
chr1	32558900	32559900	0.9220651562031684
chr1	32559000	32560000	1.2817455404026674
chr1	32559100	32560100	1.5029568196924046
chr1	32559200	32560200	1.2605586228426686
chr1	32559300	32560300	1.4631888797940211
chr1	32559400	32560400	1.5528967957909083
chr1	32559500	32560500	2.443913904414884
chr1	32559600	32560600	2.4928171407070456
chr1	32562600	32563600	1.8751688151921968
chr1	32562700	32563700	1.4501555874705114
chr1	32562800	32563800	1.9536656870130784
chr1	32562900	32563900	1.6205859613577631
chr1	32563000	32564000	1.8362072919005752
chr1	32563100	32564100	2.1598187245201688
chr1	32563200	32564200	2.1194652934908484
chr1	32563300	32564300	1.7759863651117391
chr1	32563400	32564400	1.745338932329462
chr1	32563500	32564500	1.825893197726569
chr1	32563600	32564600	1.5258090627584813
chr1	32563700	32564700	1.9565766842890984
chr1	32563800	32564800	2.0870632895156955
chr1	32563900	32564900	2.5192389943104483
chr1	32564000	32565000	2.557802363123384
chr1	32564100	32565100	2.5591634998857806
chr1	32564200	32565200	3.2415431318446464
chr1	32564300	32565300	3.5115678418306717
chr1	32564400	32565400	2.859188362706629
chr1	32564500	32565500	2.667916489296002
chr1	32564600	32565600	2.3908460428622407
chr1	32564700	32565700	2.019084312396643
chr1	32564800	32565800	1.3014548760148343
chr1	32564900	32565900	1.515464071633685
chr1	32565000	32566000	1.6221503707966447
chr1	32565100	32566100	1.4645919936576604
chr1	32565200	32566200	0.9014311721083936
chr1	32566200	32567200	1.5133683052852218
chr1	32566300	32567300	0.8480363789161293
chr1	32566400	32567400	1.0233048420955817
chr1	32566500	32567500	1.2489632292547237
chr1	32566600	32567600	1.3144216298100118
chr1	32566700	32567700	1.5561347765966391
chr1	32567900	32568900	1.316118977469965
chr1	32568000	32569000	1.6041991489319913
chr1	32568100	32569100	1.6368022209166992
chr1	32568200	32569200	1.3022593474163109
chr1	32568300	32569300	1.870567023742299
chr1	32569500	32570500	0.4825162657438163
chr1	32569600	32570600	0.7496789478990286
chr1	32569700	32570700	0.7122569268211798
chr1	32569800	32570800	0.7740823309549709
chr1	32569900	32570900	0.2771166744487347
chr1	32570000	32571000	0.16641133689765175
chr1	32570100	32571100	0.6743361765798077
chr1	32570200	32571200	0.5406180826992583
chr1	32570300	32571300	0.6933284158429048
chr1	32570400	32571400	0.9778827973088032
chr1	32570500	32571500	1.4272480985183928
chr1	32570600	32571600	1.330287748389782
chr1	32570700	32571700	1.6796366488743053
chr1	32570800	32571800	2.079781254614827
chr1	32570900	32571900	2.865862160741649
chr1	32571000	32572000	2.9669122740331386
chr1	32571100	32572100	3.1438202754341504
chr1	32573800	32574800	2.2284947812346867
chr1	32573900	32574900	2.006975208330436
chr1	32574000	32575000	2.0029372543911412
chr1	32574100	32575100	1.7853131712593957
chr1	32574200	32575200	1.8703912190818035
chr1	32575300	32576300	2.2712615242190752
chr1	32575400	32576400	1.946022962469124
chr1	32575500	32576500	1.6438931975835709
chr1	32575600	32576600	1.6542254773913845
chr1	32575700	32576700	1.3162616390462554
chr1	32575800	32576800	1.019993670557041
chr1	32579000	32580000	-0.19384899578709855
chr1	32579300	32580300	0.08134087026939969
chr1	32579400	32580400	-0.02204186600423112
chr1	32579500	32580500	-0.1882027960985881
chr1	32579600	32580600	-0.22497781980690296
chr1	32583400	32584400	0.1810439349815684
chr1	32583500	32584500	0.11784910021662845
chr1	32585900	32586900	2.2983720534148264
chr1	32586000	32587000	2.2059285646221367
chr1	32586100	32587100	2.735897502758128
chr1	32586200	32587200	3.1884077914373035
chr1	32586300	32587300	3.2358470538591795
chr1	32586400	32587400	3.7291774426281608
chr1	32586500	32587500	3.6763906125199415
chr1	32586600	32587600	3.8154682670572613
chr1	32586700	32587700	3.998450914485767
chr1	32586800	32587800	3.779679748882615
chr1	32586900	32587900	3.667483834682953
chr1	32587000	32588000	3.527011126083708
chr1	32587100	32588100	2.5506681462638805
chr1	32587200	32588200	2.342439171118404
chr1	32587300	32588300	2.133800676017532
chr1	32587400	32588400	1.867022048615096
chr1	32587500	32588500	2.055735722709273
chr1	32587600	32588600	1.7901417796354515
chr1	32587700	32588700	1.6433715905406967
chr1	32587800	32588800	2.159854136027607
chr1	32587900	32588900	1.5928178921321752
chr1	32588000	32589000	1.9214766216533137
chr1	32588100	32589100	2.451850485801378
chr1	32588200	32589200	2.3541256796737886
chr1	32588300	32589300	2.2742454138272064
chr1	32589600	32590600	1.6164027011396915
chr1	32589700	32590700	1.647338153402633
chr1	32589800	32590800	1.4915770909638588
chr1	32589900	32590900	1.6246072116368484
chr1	32590000	32591000	1.8901250718568463
chr1	32591100	32592100	1.2294808591748732
chr1	32591200	32592200	0.9575032298947614
chr1	32591300	32592300	1.7256126061667767
chr1	32591400	32592400	1.9866495673439173
chr1	32591500	32592500	2.06045065928958
chr1	32591600	32592600	2.2285793757111367
chr1	32591700	32592700	2.3041837113943844
chr1	32591800	32592800	1.982912561706311
chr1	32591900	32592900	1.6950099921902586
chr1	32592000	32593000	1.879766088501071
chr1	32592100	32593100	2.7830739934639026
chr1	32592200	32593200	3.4158461644167417
chr1	32592300	32593300	3.3436965694306804
chr1	32592400	32593400	3.638939243494288
chr1	32592500	32593500	3.2481170053034805
chr1	32592600	32593600	2.7759430058038235
chr1	32592700	32593700	3.3131066614805293
chr1	32592800	32593800	3.156096689508312
chr1	32592900	32593900	3.0837406018500686
chr1	32593000	32594000	3.39444197759048
chr1	32593100	32594100	3.1797553926935898
chr1	32594200	32595200	1.4226473425348771
chr1	32594300	32595300	1.321143448495958
chr1	32594400	32595400	1.5391493751467509
chr1	32594500	32595500	1.9423212584048968
chr1	32594600	32595600	2.5254302643309656
chr1	32594800	32595800	2.832519232401326
chr1	32594900	32595900	2.669727270209136
chr1	32595000	32596000	2.9888077101115806
chr1	32595100	32596100	3.4043693068142984
chr1	32595200	32596200	2.449885228771128
chr1	32595800	32596800	0.8994209531471858
chr1	32595900	32596900	0.7858644732511526
chr1	32596000	32597000	0.6112191643760738
chr1	32596100	32597100	0.7702283563577901
chr1	32596200	32597200	0.18267764504798112
chr1	32596300	32597300	0.04154527535620745
chr1	32596400	32597400	0.12587717850849728
chr1	32596500	32597500	0.11374489103988662
chr1	32596600	32597600	-0.12486154959193276
chr1	32596700	32597700	-0.04628294031360225
chr1	32596800	32597800	0.18332040891522264
chr1	32596900	32597900	0.9607046675729632
chr1	32598900	32599900	-0.4626862860561687
chr1	32599000	32600000	-0.30112199737968304
chr1	32599100	32600100	0.650205352946308
chr1	32599200	32600200	1.217238863427391
chr1	32599300	32600300	1.6373971986196387
chr1	32599400	32600400	2.013206182612522
chr1	32599500	32600500	2.270866613101679
chr1	32599600	32600600	2.581839828587938
chr1	32599700	32600700	3.5086993088667304
chr1	32599800	32600800	3.9272110265763485
chr1	32599900	32600900	3.871147606717568
chr1	32600000	32601000	3.588966321942155
chr1	32600100	32601100	2.5991914193122967
chr1	32600200	32601200	2.5659597148571955
chr1	32600300	32601300	2.613043963381976
chr1	32600400	32601400	2.0225634415875198
chr1	32600500	32601500	1.369653526499618
chr1	32600600	32601600	0.7262403697904862
chr1	32600700	32601700	0.6220706931793013
chr1	32600800	32601800	-0.04378654460728442
chr1	32600900	32601900	-0.2579501979967438
chr1	32601000	32602000	-0.07561263158948803
chr1	32601100	32602100	0.6780008131013417
chr1	32601200	32602200	0.7421686143882222
chr1	32601300	32602300	0.5472656818104766
chr1	32601500	32602500	0.8616035938291822
chr1	32601800	32602800	0.9799206206866704
chr1	32602400	32603400	1.7883881307551857
chr1	32602500	32603500	1.8481614330753584
chr1	32602600	32603600	1.4281388651164972
chr1	32602700	32603700	1.7358787698797913
chr1	32602800	32603800	2.5687449214830025
chr1	32602900	32603900	3.1664795899066065
chr1	32603000	32604000	3.4602078734267665
chr1	32603100	32604100	3.079757319686324
chr1	32603200	32604200	2.726942595050272
chr1	32603300	32604300	2.681186122080454
chr1	32603400	32604400	2.6860278051896795
chr1	32603500	32604500	2.8493288063098143
chr1	32603600	32604600	2.9525298473855366
chr1	32603700	32604700	2.887251767661851
chr1	32603800	32604800	2.191397461102261
chr1	32603900	32604900	1.6476188188870895
chr1	32604000	32605000	1.6682567722937134
chr1	32604100	32605100	2.0068785445220287
chr1	32605800	32606800	5.430023230905528
chr1	32605900	32606900	5.6285168082745685
chr1	32606000	32607000	5.559278980426121
chr1	32606100	32607100	5.655212577148611
chr1	32606200	32607200	5.136076710293955
chr1	32606300	32607300	4.559092710536762
chr1	32606400	32607400	4.802804358705798
chr1	32606500	32607500	5.012216587881542
chr1	32606600	32607600	5.031892577369722
chr1	32606700	32607700	5.16831111202253
chr1	32606800	32607800	4.600580142227329
chr1	32606900	32607900	4.175828344349059
chr1	32607000	32608000	3.5042561825371155
chr1	32607100	32608100	3.0614903256062385
chr1	32607200	32608200	3.1876193684845497
chr1	32607300	32608300	3.6595976452156873
chr1	32607400	32608400	2.7626236351451006
chr1	32607500	32608500	1.9872510595081103
chr1	32607600	32608600	1.3757280950554915
chr1	32608100	32609100	1.7639425583771635
chr1	32608200	32609200	1.6958624963655693
chr1	32608300	32609300	0.7179326856598639
chr1	32608400	32609400	1.0867328826727518
chr1	32608500	32609500	1.003487166731323
chr1	32608600	32609600	0.6557558249470337
chr1	32608700	32609700	0.5632688650950782
chr1	32608800	32609800	0.7287263340349948
chr1	32608900	32609900	0.5271510695567214
chr1	32609000	32610000	1.0358456304134733
chr1	32609100	32610100	0.9601323245415521
chr1	32609200	32610200	1.183643380777176
chr1	32609300	32610300	1.5857355680884362
chr1	32609400	32610400	1.4030100546107571
chr1	32609500	32610500	1.8801442462956943
chr1	32609600	32610600	2.061152990211709
chr1	32609700	32610700	1.1506666289900025
chr1	32609800	32610800	1.31964639430802
chr1	32609900	32610900	1.7952039547889829
chr1	32610000	32611000	1.5605604299642668
chr1	32610100	32611100	1.7144976985217226
chr1	32610200	32611200	1.0578368219145824
chr1	32610300	32611300	1.0891233538406548
chr1	32610400	32611400	1.0482718583850323
chr1	32610500	32611500	0.6192752338099915
chr1	32610600	32611600	0.6532307800794501
chr1	32610700	32611700	1.5801927028597234
chr1	32610800	32611800	1.5509710154355392
chr1	32610900	32611900	1.0886699695539364
chr1	32611000	32612000	0.795555419973931
chr1	32611100	32612100	0.05401072548472237
chr1	32611200	32612200	-0.1609001507250341
chr1	32611300	32612300	0.461205383411265
chr1	32611400	32612400	0.6924794476834009
chr1	32611500	32612500	0.9138990327743948
chr1	32611600	32612600	0.5442574384552961
chr1	32611700	32612700	0.5167641455673355
chr1	32611800	32612800	-0.052405189210096716
chr1	32611900	32612900	0.23789754508012434
chr1	32612000	32613000	-0.0979768483747006
chr1	32612100	32613100	0.6526107441694995
chr1	32612200	32613200	1.3793200701230164
chr1	32612300	32613300	0.9149369083298908
chr1	32612400	32613400	0.5560254757845228
chr1	32612500	32613500	0.9334846292851708
chr1	32612600	32613600	1.2736497341216673
chr1	32612700	32613700	1.1691339188878314
chr1	32612800	32613800	1.5795593209175898
chr1	32612900	32613900	1.2425716546565635
chr1	32613000	32614000	1.6795280685201903
chr1	32615400	32616400	1.3583282002755326
chr1	32615500	32616500	1.2495764670676268
chr1	32615600	32616600	1.4811408695085917
chr1	32617100	32618100	1.5186045343395054
chr1	32617200	32618200	1.9253214369213865
chr1	32617300	32618300	2.4100454748236984
chr1	32618300	32619300	-0.4186520452703278
chr1	32618400	32619400	0.6385871228439869
chr1	32618500	32619500	1.1098466532634716
chr1	32618600	32619600	1.1692124261542192
chr1	32618700	32619700	1.6351805290875463
chr1	32618800	32619800	2.057508882948559
chr1	32618900	32619900	2.5760341356329963
chr1	32619000	32620000	3.16514406688456
chr1	32619100	32620100	3.1150741455654125
chr1	32619200	32620200	3.066913462646499
chr1	32619300	32620300	2.743617886200582
chr1	32619400	32620400	2.0478656021734407
chr1	32619500	32620500	1.4782588697039376
chr1	32619600	32620600	0.9419729945250179
chr1	32619700	32620700	0.5036960577085317
chr1	32619800	32620800	-0.32631685956264056
chr1	32619900	32620900	-0.8206871328496242
chr1	32620000	32621000	-1.9875823865880426
chr1	32620100	32621100	-1.2083079105304422
chr1	32620200	32621200	-2.502926608898132
chr1	32620300	32621300	-2.4318230968501258
chr1	32620400	32621400	-2.2879125995112424
chr1	32620500	32621500	-2.9598028341282943
chr1	32620600	32621600	-2.8442840149298423
chr1	32620700	32621700	-2.3315346263455954
chr1	32620800	32621800	-1.3832546726387511
chr1	32620900	32621900	-1.156918035880758
chr1	32622000	32623000	2.441292251507932
chr1	32622100	32623100	2.3008702119100426
chr1	32622200	32623200	2.2262074321662664
chr1	32622300	32623300	2.77640281524408
chr1	32622400	32623400	3.181063245305762
chr1	32622500	32623500	3.4110592659616334
chr1	32622600	32623600	2.6834230149688114
chr1	32622700	32623700	2.3503134166502284
chr1	32622800	32623800	2.5587454720017018
chr1	32622900	32623900	2.694310497726513
chr1	32623000	32624000	1.7600191226025312
chr1	32623100	32624100	1.4831911720487314
chr1	32623200	32624200	1.7654021000228424
chr1	32623300	32624300	1.0076869616934585
chr1	32623400	32624400	0.5215604852905935
chr1	32623500	32624500	-0.0133314516967672
chr1	32623600	32624600	-0.00038311813066806594
chr1	32623700	32624700	0.2760927696984215
chr1	32623800	32624800	-0.017556584697790617
chr1	32625200	32626200	2.263711099379396
chr1	32625300	32626300	2.457274958730434
chr1	32625400	32626400	2.463558194989083
chr1	32625500	32626500	2.3923557513486338
chr1	32625600	32626600	2.358921761452664
chr1	32625700	32626700	3.141624032630363
chr1	32625800	32626800	3.1092839191542194
chr1	32625900	32626900	2.5445604489799165
chr1	32626000	32627000	2.521181343556551
chr1	32626100	32627100	2.185062122265837
chr1	32626200	32627200	1.4072942727908686
chr1	32626300	32627300	1.4516833543678895
chr1	32626400	32627400	2.082094307782366
chr1	32626500	32627500	1.9071602842871445
chr1	32626600	32627600	2.2019221709906573
chr1	32626700	32627700	1.7326779923121258
chr1	32626800	32627800	1.7536253546791338
chr1	32626900	32627900	1.946884499315089
chr1	32627000	32628000	1.7672483121491158
chr1	32627100	32628100	1.6739849775462463
chr1	32627200	32628200	2.103589588732524
chr1	32628500	32629500	3.6073391702270414
chr1	32628600	32629600	2.868339158801592
chr1	32628700	32629700	2.5690244749322533
chr1	32629800	32630800	3.02543826485772
chr1	32629900	32630900	3.0297112929833014
chr1	32630000	32631000	2.569280336843148
chr1	32630100	32631100	3.1172320756174905
chr1	32630200	32631200	2.605872475963348
chr1	32630300	32631300	1.8961102235999936
chr1	32632000	32633000	0.1021017301848297
chr1	32632100	32633100	0.4587167524048552
chr1	32632200	32633200	0.01176013658512486
chr1	32632300	32633300	-0.168614862170477
chr1	32632400	32633400	0.1864689098047048
chr1	32632500	32633500	-0.2750885409326004
chr1	32632600	32633600	-0.0931418725609354
chr1	32632700	32633700	0.4573179988120882
chr1	32632800	32633800	0.909625746801745
chr1	32632900	32633900	1.2537815257818143
chr1	32633000	32634000	0.8301028239533945
chr1	32633100	32634100	0.5921812113135478
chr1	32633200	32634200	0.6030313336323724
chr1	32633300	32634300	0.16876087549830715
chr1	32633400	32634400	-0.061288533720735124
chr1	32633500	32634500	0.9985733506997024
chr1	32633600	32634600	1.4454361527500017
chr1	32633700	32634700	1.5293165378268767
chr1	32633800	32634800	1.7268072835507051
chr1	32633900	32634900	1.628159941991914
chr1	32634000	32635000	2.396959672994063
chr1	32634100	32635100	2.321624210294984
chr1	32634200	32635200	2.5990739653425954
chr1	32634300	32635300	3.303722737185235
chr1	32634400	32635400	3.5004465129642033
chr1	32634500	32635500	3.2525136581498337
chr1	32634600	32635600	2.9878665534668056
chr1	32634800	32635800	2.301078492679354
chr1	32634900	32635900	1.8225118728010639
chr1	32635000	32636000	1.6045792486059216
chr1	32635100	32636100	1.433781533682433
chr1	32635200	32636200	1.6238541049084556
chr1	32635300	32636300	2.0163122377206832
chr1	32635400	32636400	1.3049172721608897
chr1	32635500	32636500	1.2669905654280067
chr1	32635600	32636600	0.8482263732085383
chr1	32635700	32636700	0.5081074308489325
chr1	32635800	32636800	1.0971022749836774
chr1	32635900	32636900	1.5815590811986568
chr1	32636000	32637000	1.520531359215947
chr1	32636100	32637100	1.3841325739958508
chr1	32636200	32637200	1.0725472536767655
chr1	32636300	32637300	1.311734899407978
chr1	32636400	32637400	2.087943092148911
chr1	32636700	32637700	0.9547648976132148
chr1	32636800	32637800	0.5720295512732799
chr1	32636900	32637900	0.6401772495577984
chr1	32637000	32638000	0.5351743690101507
chr1	32637100	32638100	0.012153345565980748
chr1	32637200	32638200	0.2997698895357441
chr1	32638800	32639800	0.5347549174226314
chr1	32638900	32639900	0.999709342318919
chr1	32639000	32640000	1.6341940530282275
chr1	32639100	32640100	1.0402587952778504
chr1	32639200	32640200	0.5395956749993429
chr1	32639300	32640300	0.8801111646194993
chr1	32639400	32640400	1.3042399021732003
chr1	32639500	32640500	1.641665871763933
chr1	32639600	32640600	1.1395452271720512
chr1	32639700	32640700	0.8012763893904805
chr1	32639800	32640800	1.0441889491085246
chr1	32639900	32640900	0.6017343018986415
chr1	32645000	32646000	-0.9773406158631868
chr1	32645100	32646100	-1.1928263792643718
chr1	32645200	32646200	-1.8128068850257488
chr1	32645300	32646300	-1.973926506974903
chr1	32645400	32646400	-1.6805063931313122
chr1	32645500	32646500	-1.2206141058119375
chr1	32645600	32646600	-1.1202065122872442
chr1	32645700	32646700	-1.1508470759266969
chr1	32645800	32646800	-1.2785389546196888
chr1	32647500	32648500	-1.7818380994500036
chr1	32647600	32648600	-1.084177955077597
chr1	32647700	32648700	-0.5343153628905442
chr1	32647800	32648800	-0.5587483567889945
chr1	32647900	32648900	-0.681362188742316
chr1	32649200	32650200	0.604806975741273
chr1	32649300	32650300	1.0693435132389622
chr1	32649400	32650400	1.1852318766411076
chr1	32649500	32650500	1.1106027493315298
chr1	32649600	32650600	0.20571228026997174
chr1	32649700	32650700	-0.3531130873440499
chr1	32649800	32650800	-0.025088985602258355
chr1	32649900	32650900	-0.12724986684705966
chr1	32650000	32651000	-0.39736426536639385
chr1	32650100	32651100	-0.11815513830967946
chr1	32650200	32651200	0.7120071801091475
chr1	32650300	32651300	0.6494782069316594
chr1	32650400	32651400	0.559271957875641
chr1	32650500	32651500	0.7134045704286336
chr1	32650600	32651600	1.8590613050981424
chr1	32651000	32652000	2.003903073461125
chr1	32651100	32652100	3.0064694167050363
chr1	32651200	32652200	2.921126005819376
chr1	32651300	32652300	1.6578575015350292
chr1	32651400	32652400	1.1818409787726851
chr1	32651500	32652500	0.5665095534011281
chr1	32651600	32652600	-0.7331047116476808
chr1	32651700	32652700	-1.672417726520238
chr1	32651800	32652800	-1.7299155998379099
chr1	32651900	32652900	-1.7330691578463415
chr1	32652000	32653000	-3.2990257348556735
chr1	32652100	32653100	-4.427743787405663
chr1	32652200	32653200	-4.519815914406469
chr1	32652300	32653300	-3.9910947695583694
chr1	32652400	32653400	-3.9026679329336695
chr1	32652500	32653500	-3.9306929399682433
chr1	32652600	32653600	-3.142413766804727
chr1	32653700	32654700	-0.7951789352462488
chr1	32653800	32654800	-0.8254737555290715
chr1	32653900	32654900	-0.6558791160998176
chr1	32654000	32655000	-0.9809501734587615
chr1	32654100	32655100	-1.1844713657961472
chr1	32654200	32655200	-1.710215511711693
chr1	32654300	32655300	-2.329088889963084
chr1	32654400	32655400	-2.784740593636624
chr1	32654500	32655500	-2.3937588464773216
chr1	32654600	32655600	-1.6966012219597515
chr1	32654700	32655700	-1.5259651204803175
chr1	32654800	32655800	-1.6790099925054287
chr1	32654900	32655900	-2.0504464063389416
chr1	32655000	32656000	-2.00045130393068
chr1	32655100	32656100	-2.818877150840395
chr1	32655700	32656700	0.048760016661812025
chr1	32655800	32656800	-0.11316791980937342
chr1	32655900	32656900	-0.32437491176449185
chr1	32656000	32657000	0.25289037821653176
chr1	32656100	32657100	0.5433369567124403
chr1	32656200	32657200	0.3325720534928923
chr1	32656300	32657300	-0.7340126012122594
chr1	32656400	32657400	-0.6527932910866628
chr1	32656500	32657500	0.3201842026251868
chr1	32656600	32657600	1.2697654308892148
chr1	32656700	32657700	0.4917099301389362
chr1	32656800	32657800	0.3497011152110557
chr1	32656900	32657900	0.145734463682218
chr1	32657000	32658000	0.08238368338672392
chr1	32657100	32658100	-0.5300588736029173
chr1	32657200	32658200	-0.03415710823086823
chr1	32657300	32658300	0.765626196907462
chr1	32657400	32658400	0.3654199117075809
chr1	32657500	32658500	-0.8390754121600513
chr1	32658400	32659400	-2.076498425392224
chr1	32658500	32659500	-1.7026952847130543
chr1	32658600	32659600	-1.210477077796318
chr1	32658700	32659700	-1.0720187780206494
chr1	32658800	32659800	-0.7361236149652438
chr1	32658900	32659900	-0.9207799235092272
chr1	32659000	32660000	-0.9247041161748756
chr1	32659100	32660100	-0.9987937352972804
chr1	32659200	32660200	-1.3625541464310795
chr1	32659300	32660300	-1.1917183860795941
chr1	32659400	32660400	-0.8464762039787024
chr1	32659500	32660500	-1.0664546162036113
chr1	32659600	32660600	-0.6907680250292451
chr1	32659700	32660700	-0.5734885693166614
chr1	32659800	32660800	-0.9370833059245788
chr1	32663800	32664800	-0.924539113458688
chr1	32663900	32664900	-1.6108142876560565
chr1	32664000	32665000	-2.010116873063088
chr1	32664100	32665100	-1.890276943260364
chr1	32664200	32665200	-1.457117053976272
chr1	32664300	32665300	-1.4186711886354657
chr1	32664400	32665400	-0.7263790899409218
chr1	32664500	32665500	-0.3219331984390466
chr1	32664600	32665600	-0.06334188927797561
chr1	32664700	32665700	0.6586339741153098
chr1	32664800	32665800	0.11883805737893582
chr1	32664900	32665900	0.026405404718917738
chr1	32665000	32666000	0.20899977495536945
chr1	32665100	32666100	0.043985252181694856
chr1	32665200	32666200	0.1502382096191566
chr1	32665300	32666300	0.2004779816525074
chr1	32665700	32666700	-1.042630567173641
chr1	32665800	32666800	-1.5260931803952624
chr1	32665900	32666900	-1.7454487768359117
chr1	32666000	32667000	-1.7126591937068796
chr1	32666100	32667100	-1.120433325117541
chr1	32666200	32667200	-0.9694526854783032
chr1	32666300	32667300	-1.0751721937560823
chr1	32666400	32667400	-1.085183646007124
chr1	32666500	32667500	-0.8472551915545193
chr1	32666600	32667600	-1.1097423011374237
chr1	32666700	32667700	-0.4442979528733289
chr1	32666800	32667800	-0.3415664848679395
chr1	32666900	32667900	-0.058397081684729325
chr1	32667000	32668000	-0.22632893219482295
chr1	32667100	32668100	-0.6292336441754931
chr1	32667200	32668200	-1.3590404663333275
chr1	32667300	32668300	-0.5186978805372285
chr1	32667400	32668400	0.7146389221448473
chr1	32667500	32668500	0.4859376781734659
chr1	32667600	32668600	0.3150319710225322
chr1	32667700	32668700	-0.4826587125928321
chr1	32667800	32668800	0.2273823127715386
chr1	32667900	32668900	0.8597372077362834
chr1	32668000	32669000	1.4997017300947468
chr1	32668100	32669100	2.8243848929553907
chr1	32668200	32669200	3.9243030461264112
chr1	32668300	32669300	3.9943021968488286
chr1	32668400	32669400	3.858153686457745
chr1	32668500	32669500	3.951246828199204
chr1	32668600	32669600	4.1601517725967945
chr1	32668700	32669700	4.974044673230282
chr1	32668800	32669800	5.09744411712294
chr1	32668900	32669900	4.970678382956935
chr1	32669000	32670000	4.935488926528353
chr1	32670500	32671500	0.406304892030065
chr1	32670600	32671600	0.5004769015627473
chr1	32670700	32671700	0.01900511944136727
chr1	32670800	32671800	0.014284548591839563
chr1	32670900	32671900	-0.00607368545909791
chr1	32671000	32672000	0.31084970961835307
chr1	32671100	32672100	0.4180787413664328
chr1	32671200	32672200	0.21927338502198185
chr1	32671300	32672300	-0.05882620998013807
chr1	32671400	32672400	-1.2625538055737189
chr1	32671500	32672500	-0.24114917735615946
chr1	32671600	32672600	-0.19215931819721524
chr1	32671700	32672700	0.7014305548951508
chr1	32671800	32672800	0.2785040867454548
chr1	32671900	32672900	0.20755350023126112
chr1	32672000	32673000	0.030602337605838432
chr1	32672100	32673100	-0.11631832041351076
chr1	32672200	32673200	-1.3223984144133798
chr1	32672300	32673300	-1.2666024625925492
chr1	32672400	32673400	-0.8520130687464521
chr1	32672500	32673500	-1.7135291806381854
chr1	32672600	32673600	-2.080819292926826
chr1	32672800	32673800	-1.8046770402788896
chr1	32672900	32673900	-2.1259870394832574
chr1	32673000	32674000	-1.855932438245407
chr1	32673100	32674100	-1.6237755502341478
chr1	32673200	32674200	-0.2616750601755821
chr1	32673300	32674300	-0.17603330234202902
chr1	32673400	32674400	-0.10947253395982287
chr1	32673500	32674500	-0.1516129627601212
chr1	32673600	32674600	-0.2750589427280967
chr1	32673700	32674700	-0.4747351410469754
chr1	32673800	32674800	-0.638044655682203
chr1	32673900	32674900	-0.35263228795424423
chr1	32675100	32676100	1.1272882039507102
chr1	32675200	32676200	1.5115268146267886
chr1	32675300	32676300	2.0326192896346487
chr1	32675400	32676400	1.9668621304900555
chr1	32675500	32676500	1.9289151680117669
chr1	32675600	32676600	1.937119274118578
chr1	32675700	32676700	1.6856365214185536
chr1	32675800	32676800	1.6002485849630643
chr1	32675900	32676900	2.0589971125178512
chr1	32676000	32677000	2.3890059505801196
chr1	32676100	32677100	1.801705526334008
chr1	32676200	32677200	0.9333722454681044
chr1	32676300	32677300	0.6533537615212586
chr1	32676400	32677400	0.9425879881176474
chr1	32676500	32677500	0.7284488280776176
chr1	32676600	32677600	0.0871687605393644
chr1	32676700	32677700	0.032370489179824366
chr1	32676800	32677800	-0.7703493611369544
chr1	32676900	32677900	-2.368527862887368
chr1	32677000	32678000	-2.5145480128344357
chr1	32677100	32678100	-2.2190392304595017
chr1	32677200	32678200	-2.177701051101986
chr1	32677300	32678300	-3.005726608608036
chr1	32677400	32678400	-3.5059423481782224
chr1	32677500	32678500	-3.2971338154077943
chr1	32678600	32679600	-1.0222418442368877
chr1	32678700	32679700	-0.05038739880714301
chr1	32678800	32679800	-0.19577779235303472
chr1	32678900	32679900	-0.06288739735199353
chr1	32679000	32680000	-0.2873117512545047
chr1	32679100	32680100	-0.5258297029320331
chr1	32679200	32680200	0.13876440606302484
chr1	32679300	32680300	0.2449140868493191
chr1	32680400	32681400	0.17023218960467776
chr1	32680500	32681500	0.13499719147167138
chr1	32680600	32681600	0.4441905194910689
chr1	32680700	32681700	0.8020942451954768
chr1	32680800	32681800	0.5722739897950265
chr1	32680900	32681900	0.5680477549700281
chr1	32681000	32682000	0.9010762212150215
chr1	32681100	32682100	1.4100398220886516
chr1	32681200	32682200	1.2812191677511715
chr1	32681300	32682300	1.4879960296152368
chr1	32681400	32682400	0.6651399621272736
chr1	32681500	32682500	0.3443017569775001
chr1	32681600	32682600	0.6023553501120141
chr1	32681700	32682700	0.5692031404878533
chr1	32681800	32682800	0.4497192954445016
chr1	32681900	32682900	0.4120406929189523
chr1	32682000	32683000	0.425422398887185
chr1	32682800	32683800	0.22799169708889305
chr1	32683100	32684100	0.4842477877894448
chr1	32683200	32684200	0.5279329387699585
chr1	32683300	32684300	0.7016279045528659
chr1	32683400	32684400	1.3025567019359436
chr1	32683500	32684500	0.9508483353586183
chr1	32683600	32684600	0.2884436670561746
chr1	32683700	32684700	-0.0953547993425886
chr1	32683800	32684800	0.061075273741796235
chr1	32683900	32684900	0.3776004075712878
chr1	32684000	32685000	0.10488670679161013
chr1	32684100	32685100	0.363354739804106
chr1	32684200	32685200	0.1644672094418614
chr1	32684300	32685300	-0.015621238513276231
chr1	32684400	32685400	-0.14204846560865686
chr1	32684500	32685500	0.28799992241619315
chr1	32684600	32685600	0.4878187191128218
chr1	32684700	32685700	1.2739472549025412
chr1	32684800	32685800	1.1420919456311058
chr1	32684900	32685900	0.531382417456241
chr1	32685000	32686000	-0.1878939352451231
chr1	32685100	32686100	-0.5943371682406947
chr1	32685200	32686200	-0.6720832849238837
chr1	32685300	32686300	-0.7164491335231389
chr1	32685400	32686400	-1.0825290930021128
chr1	32685500	32686500	-1.930759368180752
chr1	32685600	32686600	-1.6669192147591412
chr1	32685700	32686700	-1.287166497022502
chr1	32685800	32686800	-1.0878319934131382
chr1	32685900	32686900	-1.931890370952372
chr1	32686000	32687000	-1.5710267797568138
chr1	32686100	32687100	-1.7122507964336269
chr1	32686200	32687200	-1.5609698852800449
chr1	32686300	32687300	-1.3999111194959852
chr1	32687500	32688500	-2.483534942633449
chr1	32687600	32688600	-1.8769973953101649
chr1	32687700	32688700	-1.1170045855509425
chr1	32687800	32688800	-0.03061289321154337
chr1	32687900	32688900	-0.9591431618509996
chr1	32688000	32689000	-0.8911931136308735
chr1	32688100	32689100	-0.7159370604432289
chr1	32688200	32689200	-0.4368984847776523
chr1	32691500	32692500	1.003000279298892
chr1	32691600	32692600	0.7465577812403418
chr1	32691700	32692700	0.7130861596871289
chr1	32691800	32692800	0.729064437236024
chr1	32691900	32692900	1.095628371046771
chr1	32692000	32693000	0.8982237412144689
chr1	32693200	32694200	0.5513351421127345
chr1	32693300	32694300	0.8104868470896525
chr1	32693400	32694400	0.9268898286501548
chr1	32693500	32694500	1.0369468303170992
chr1	32693600	32694600	1.6623361042006934
chr1	32693700	32694700	1.8004103943937086
chr1	32693800	32694800	1.958111088519868
chr1	32693900	32694900	2.0000459651473177
chr1	32694000	32695000	2.1379700514742805
chr1	32694100	32695100	2.1690445990865057
chr1	32694200	32695200	2.511916077283633
chr1	32694300	32695300	2.43113007014116
chr1	32694400	32695400	2.4411486836646756
chr1	32694500	32695500	2.1525604775485108
chr1	32694600	32695600	1.8739053726561528
chr1	32695400	32696400	0.09055352636567968
chr1	32699400	32700400	2.9046644016263614
chr1	32699500	32700500	3.077419140922911
chr1	32699800	32700800	2.7973787773703522
chr1	32699900	32700900	2.7982604256595924
chr1	32700000	32701000	2.8832049299133744
chr1	32700100	32701100	2.5916503432116773
chr1	32700200	32701200	1.9791685054908137
chr1	32700300	32701300	1.80297475668917
chr1	32700400	32701400	1.4711018204654338
chr1	32700500	32701500	1.1427986842664133
chr1	32700600	32701600	0.8927575199330765
chr1	32700700	32701700	0.9750776692133702
chr1	32700800	32701800	1.1609164861653394
chr1	32700900	32701900	0.8794214735842991
chr1	32701400	32702400	3.1223927127086966
chr1	32701500	32702500	3.9520507013687287
chr1	32701600	32702600	4.848430855960954
chr1	32701700	32702700	4.9829259284666385
chr1	32701800	32702800	5.369782801583488
chr1	32701900	32702900	6.0026829519891685
chr1	32702000	32703000	6.154539532431423
chr1	32702100	32703100	5.688437680826072
chr1	32702200	32703200	5.5940226221589135
chr1	32702300	32703300	5.786722512161576
chr1	32702400	32703400	5.570810129114012
chr1	32702500	32703500	4.803375994788417
chr1	32702600	32703600	3.611103516516105
chr1	32702700	32703700	3.3837055307778185
chr1	32702800	32703800	3.4845674164030935
chr1	32702900	32703900	2.7775711091025195
chr1	32703000	32704000	2.6536825763063967
chr1	32703100	32704100	2.3614666178129924
chr1	32703200	32704200	2.7495969878400497
chr1	32703300	32704300	2.7896981703197814
chr1	32703400	32704400	3.0832817022121866
chr1	32703500	32704500	2.8307964327434374
chr1	32703600	32704600	2.803092931711184
chr1	32703700	32704700	3.3429959538802287
chr1	32703800	32704800	2.8080380379077314
chr1	32703900	32704900	3.45523647006042
chr1	32704000	32705000	2.794787400452582
chr1	32705000	32706000	3.370034216356566
chr1	32705100	32706100	3.0127930913306464
chr1	32705200	32706200	3.186212603552764
chr1	32705300	32706300	3.3095618546206387
chr1	32705400	32706400	3.043827873490524
chr1	32705500	32706500	3.463757819284673
chr1	32705600	32706600	3.800950844283157
chr1	32705700	32706700	3.575050857849173
chr1	32705800	32706800	2.478468937791791
chr1	32705900	32706900	2.254655427365497
chr1	32706000	32707000	2.6110115701222343
chr1	32706100	32707100	2.772734273711269
chr1	32706200	32707200	2.862131965463437
chr1	32706300	32707300	2.912457637678867
chr1	32706400	32707400	2.9776102947253267
chr1	32706500	32707500	2.7794596094878528
chr1	32706600	32707600	2.1289934971754856
chr1	32706700	32707700	2.2720540981505897
chr1	32706800	32707800	3.195650973276781
chr1	32706900	32707900	3.364496190797577
chr1	32707000	32708000	3.2748536284877194
chr1	32707100	32708100	3.2292207554036496
chr1	32707200	32708200	3.06270850224577
chr1	32707300	32708300	3.011415093447098
chr1	32707400	32708400	2.953095764544643
chr1	32707500	32708500	2.468089400605881
chr1	32707600	32708600	3.1878707855165063
chr1	32709000	32710000	1.1975428386497426
chr1	32709100	32710100	1.097657115817307
chr1	32709200	32710200	1.2540088372959428
chr1	32709400	32710400	0.7215434241221552
chr1	32709500	32710500	0.9099874800810364
chr1	32709600	32710600	0.41697861449392776
chr1	32709700	32710700	-0.0222397874903549
chr1	32709800	32710800	0.3097230026589147
chr1	32712200	32713200	0.9694189305931806
chr1	32712300	32713300	0.4992000472371762
chr1	32712400	32713400	-0.04866623237298573
chr1	32712500	32713500	-0.3364559643693525
chr1	32715400	32716400	2.8452593651025624
chr1	32715500	32716500	2.7986145204734423
chr1	32715600	32716600	2.6339047243173925
chr1	32715700	32716700	2.7791687263223843
chr1	32715800	32716800	2.4922814492727983
chr1	32715900	32716900	1.7567231967552506
chr1	32716000	32717000	0.8767428257699179
chr1	32716100	32717100	0.30620168576240353
chr1	32716200	32717200	0.3956147318264388
chr1	32716300	32717300	0.3880330129702044
chr1	32716400	32717400	1.1907709508594235
chr1	32716500	32717500	1.451865132399759
chr1	32716600	32717600	1.6916117712657388
chr1	32716700	32717700	1.4555234963222312
chr1	32716800	32717800	1.430302850279754
chr1	32716900	32717900	1.7971310474097304
chr1	32717000	32718000	2.5371565918425083
chr1	32717100	32718100	2.6251141442562145
chr1	32717200	32718200	2.559058221146589
chr1	32717300	32718300	3.0411354019042496
chr1	32717400	32718400	2.7182885879495635
chr1	32717500	32718500	2.6600613773376334
chr1	32717600	32718600	2.3608306665479697
chr1	32717700	32718700	2.58703962392112
chr1	32717800	32718800	2.126272707119738
chr1	32717900	32718900	2.1112342815198097
chr1	32718000	32719000	1.185350127100598
chr1	32718100	32719100	1.4921321730870885
chr1	32718200	32719200	1.0326529188915077
chr1	32718300	32719300	1.197651754863819
chr1	32718400	32719400	0.8863191803778279
chr1	32718500	32719500	1.2834929609048078
chr1	32718600	32719600	1.9386467434829056
chr1	32718700	32719700	2.5630012117301653
chr1	32718800	32719800	3.095429950470773
chr1	32718900	32719900	3.5266726640964734
chr1	32719000	32720000	3.9598381444124944
chr1	32719100	32720100	3.8286547360095633
chr1	32719200	32720200	4.7908655782655565
chr1	32719300	32720300	4.6589847356502485
chr1	32719400	32720400	5.1683102400380925
chr1	32721200	32722200	1.9821656557475704
chr1	32721300	32722300	1.5841889333092007
chr1	32721400	32722400	1.6340984533926448
chr1	32721500	32722500	2.37711407512113
chr1	32721600	32722600	2.7214695047184168
chr1	32721700	32722700	2.799081600462728
chr1	32721800	32722800	2.8248358770560533
chr1	32721900	32722900	2.2144611767646456
chr1	32722000	32723000	1.847408029841162
chr1	32724200	32725200	1.815571803247112
chr1	32724300	32725300	1.8893695205840653
chr1	32724400	32725400	2.496612312913105
chr1	32724500	32725500	2.0649181365576146
chr1	32724600	32725600	2.114898439284614
chr1	32724700	32725700	2.1896834577911943
chr1	32724800	32725800	2.1036144986889846
chr1	32724900	32725900	1.5571393097897106
chr1	32725000	32726000	1.0900885583955129
chr1	32725100	32726100	0.8793854603688261
chr1	32725200	32726200	0.5164618541545909
chr1	32725300	32726300	-0.004115595858071747
chr1	32725400	32726400	-0.5159163245988406
chr1	32725500	32726500	0.19431095100180767
chr1	32727400	32728400	0.7623095733948347
chr1	32727500	32728500	0.530723348912904
chr1	32727600	32728600	1.244038369328189
chr1	32727700	32728700	0.9524798398583648
chr1	32727800	32728800	1.1510601526535709
chr1	32727900	32728900	1.143033987566208
chr1	32728000	32729000	1.3495679049999045
chr1	32728100	32729100	1.609323197544228
chr1	32728200	32729200	1.243414260959074
chr1	32728300	32729300	1.467778248686945
chr1	32728400	32729400	1.687404606389597
chr1	32728500	32729500	2.281414205852152
chr1	32728600	32729600	1.8572966377255813
chr1	32728700	32729700	2.0571471424971493
chr1	32729200	32730200	0.5860429283012103
chr1	32729300	32730300	0.8460874837752768
chr1	32729400	32730400	0.9957950617828486
chr1	32729500	32730500	1.017750294458412
chr1	32729600	32730600	1.386654021742643
chr1	32729700	32730700	1.469294732947093
chr1	32732500	32733500	3.9508493939647513
chr1	32732600	32733600	3.8411867261032064
chr1	32732700	32733700	3.5616235365451723
chr1	32732800	32733800	2.7194521122734385
chr1	32732900	32733900	2.5768080605745296
chr1	32733000	32734000	1.4218596800159218
chr1	32733100	32734100	1.0245431161480982
chr1	32733200	32734200	1.536360523120347
chr1	32733300	32734300	0.8870414888839744
chr1	32733400	32734400	0.535658224348217
chr1	32733500	32734500	0.5509959963076313
chr1	32733600	32734600	0.8958304085117267
chr1	32733700	32734700	1.2037462782293549
chr1	32736600	32737600	1.2505284845001805
chr1	32736700	32737700	1.3369480235116216
chr1	32736800	32737800	1.4555261342938126
chr1	32736900	32737900	1.3445886327555103
chr1	32737000	32738000	1.6218769820393406
chr1	32737100	32738100	2.2894424842872403
chr1	32740000	32741000	2.005560023417526
chr1	32740100	32741100	2.0193008140239708
chr1	32740200	32741200	1.6025412236813708
chr1	32740300	32741300	2.191745733690916
chr1	32740400	32741400	2.4822498642961515
chr1	32740500	32741500	2.620401346403828
chr1	32740600	32741600	3.4054001555968725
chr1	32740700	32741700	3.7601111019997253
chr1	32740800	32741800	3.939142960927312
chr1	32740900	32741900	4.184827178716067
chr1	32741000	32742000	4.301247324723718
chr1	32741100	32742100	4.344750801837267
chr1	32741200	32742200	4.9569398891292575
chr1	32741300	32742300	5.141500683141857
chr1	32741400	32742400	4.601293467210322
chr1	32741500	32742500	4.5559113975586385
chr1	32741600	32742600	3.448763991503628
chr1	32741700	32742700	2.048790129196731
chr1	32741800	32742800	1.1884599887382588
chr1	32741900	32742900	0.5645449905142806
chr1	32742000	32743000	0.5511288799667647
chr1	32742100	32743100	0.8371689888649392
chr1	32743100	32744100	2.682704883023955
chr1	32743200	32744200	2.4726275837356586
chr1	32743300	32744300	2.8563689943671986
chr1	32743400	32744400	3.0529781292568097
chr1	32743500	32744500	3.169084084996128
chr1	32743600	32744600	2.9890917258338665
chr1	32743700	32744700	3.35770381482674
chr1	32743800	32744800	2.723510484389025
chr1	32743900	32744900	2.8293546564311587
chr1	32744000	32745000	3.2919086308521464
chr1	32744100	32745100	2.96015604334983
chr1	32746300	32747300	3.022534242859386
chr1	32746400	32747400	2.733950543122909
chr1	32746500	32747500	2.8832127271808083
chr1	32746600	32747600	2.9254129895963485
chr1	32746700	32747700	2.8611646933118515
chr1	32746800	32747800	2.9013856764219366
chr1	32746900	32747900	3.1978802774113864
chr1	32747000	32748000	2.7857929799990298
chr1	32747100	32748100	2.8656474918200416
chr1	32747200	32748200	3.1439886879089487
chr1	32747300	32748300	3.4063418226361937
chr1	32747400	32748400	2.9139344924703727
chr1	32747500	32748500	2.4053009687171105
chr1	32747600	32748600	2.177114841200241
chr1	32747700	32748700	2.1716425789235894
chr1	32747800	32748800	2.2373827751406625
chr1	32747900	32748900	1.4969989697231592
chr1	32748000	32749000	1.187932761817094
chr1	32748100	32749100	1.0926087438564205
chr1	32748200	32749200	1.558169085841652
chr1	32748300	32749300	1.4829794938464822
chr1	32748400	32749400	2.346170840794683
chr1	32748500	32749500	2.2327669795520877
chr1	32748600	32749600	2.561527579811044
chr1	32748700	32749700	2.5621101795470635
chr1	32748800	32749800	1.993795272454965
chr1	32748900	32749900	2.4974095555621987
chr1	32749000	32750000	2.7458147969439692
chr1	32749100	32750100	3.528934018982895
chr1	32749200	32750200	2.823795408137745
chr1	32749300	32750300	2.641505906389658
chr1	32749400	32750400	2.570071456541384
chr1	32749500	32750500	3.3596799227200287
chr1	32749600	32750600	3.254082307850842
chr1	32749700	32750700	3.281463655735882
chr1	32749800	32750800	3.2005566800282783
chr1	32750600	32751600	1.8857183934249289
chr1	32750700	32751700	1.7674127948892515
chr1	32750800	32751800	2.5066902812928618
chr1	32750900	32751900	2.6698325897352926
chr1	32751000	32752000	1.8221166904991786
chr1	32751100	32752100	1.8042397830425232
chr1	32751200	32752200	1.9668252920246456
chr1	32751300	32752300	1.5737892336453427
chr1	32751400	32752400	1.5151728726490166
chr1	32751500	32752500	1.3902375151761632
chr1	32751600	32752600	1.370187408053658
chr1	32751700	32752700	1.5995357065320364
chr1	32751800	32752800	1.1102960757113904
chr1	32751900	32752900	1.0696488629256395
chr1	32753100	32754100	-1.5939047743937855
chr1	32753200	32754200	-0.4299575713817004
chr1	32753300	32754300	-0.02541392781093596
chr1	32753400	32754400	0.6736154884378609
chr1	32753500	32754500	0.9126982328027562
chr1	32753600	32754600	1.1910119442720275
chr1	32753700	32754700	1.546863633313701
chr1	32753800	32754800	1.3744090804528766
chr1	32753900	32754900	2.3551076333642547
chr1	32754000	32755000	2.3266906944338537
chr1	32754100	32755100	3.0834051857155416
chr1	32755000	32756000	1.0446397837955395
chr1	32755100	32756100	0.3463750705943279
chr1	32755200	32756200	-0.08049938562793957
chr1	32755300	32756300	-0.4342191095761497
chr1	32755400	32756400	0.0055536072445732144
chr1	32756700	32757700	0.16178118651599954
chr1	32756800	32757800	0.4925117888601785
chr1	32756900	32757900	1.381402913986739
chr1	32757000	32758000	1.2345296124365792
chr1	32757100	32758100	0.8338991717886353
chr1	32757200	32758200	1.3686346241034868
chr1	32757300	32758300	1.846092812461708
chr1	32757400	32758400	1.9106264508161803
chr1	32757500	32758500	1.8590675260851248
chr1	32757600	32758600	1.600061304388999
chr1	32757700	32758700	2.460983458928
chr1	32757800	32758800	2.302484110326219
chr1	32757900	32758900	1.2439807408787225
chr1	32758000	32759000	1.976625856933392
chr1	32758100	32759100	1.4231182467559456
chr1	32758200	32759200	1.3567922121917748
chr1	32758300	32759300	1.287232735850839
chr1	32758400	32759400	1.3404401258373109
chr1	32758500	32759500	1.6111074571312534
chr1	32758600	32759600	1.780423105377548
chr1	32758700	32759700	1.9182234737847288
chr1	32758800	32759800	2.078600651166287
chr1	32758900	32759900	2.5651170624064292
chr1	32759000	32760000	2.300149706621566
chr1	32759100	32760100	2.923787524757799
chr1	32759200	32760200	2.834422477543242
chr1	32759300	32760300	2.7781780736023163
chr1	32759400	32760400	2.9323093878856503
chr1	32759500	32760500	2.7865343605342607
chr1	32759600	32760600	2.818172460013636
chr1	32759700	32760700	2.4928740882612552
chr1	32759800	32760800	2.7811214828944006
chr1	32759900	32760900	3.1311572302605506
chr1	32760000	32761000	3.1163680115413332
chr1	32760100	32761100	3.1926012704702225
chr1	32760200	32761200	3.5797011279755986
chr1	32760300	32761300	3.557731144059189
chr1	32760400	32761400	2.8263496681894686
chr1	32760500	32761500	3.08939950413418
chr1	32760600	32761600	2.931651025546209
chr1	32760700	32761700	2.540700324898037
chr1	32760800	32761800	2.664269242379868
chr1	32760900	32761900	2.6767701442297924
chr1	32761000	32762000	2.5392313854380912
chr1	32761100	32762100	2.1882630235236182
chr1	32761200	32762200	2.342700519701004
chr1	32761300	32762300	2.5032616917749038
chr1	32761400	32762400	3.38460359615969
chr1	32761500	32762500	2.7663074898565907
chr1	32761600	32762600	2.3341761380328325
chr1	32761700	32762700	3.228274100817641
chr1	32761800	32762800	2.8063329501652854
chr1	32761900	32762900	2.242983915454372
chr1	32763100	32764100	1.7627196372243428
chr1	32763200	32764200	1.5980912605306123
chr1	32764500	32765500	1.2723278772369542
chr1	32764600	32765600	1.2792415555239962
chr1	32764700	32765700	1.4815719597928434
chr1	32764800	32765800	2.2739827817699525
chr1	32764900	32765900	2.048003452495864
chr1	32765000	32766000	1.9525468429100934
chr1	32765100	32766100	2.5851816616237144
chr1	32765200	32766200	2.7929059618070085
chr1	32765300	32766300	2.6970227196108456
chr1	32765400	32766400	2.9263728437968206
chr1	32765500	32766500	2.9291129315449163
chr1	32765600	32766600	2.54827461446493
chr1	32765700	32766700	2.788465602804286
chr1	32765800	32766800	2.640619306982734
chr1	32765900	32766900	2.8687231508261104
chr1	32766000	32767000	3.233719745037327
chr1	32766100	32767100	3.3556035883943296
chr1	32766200	32767200	3.407677869061541
chr1	32766300	32767300	3.935865319348088
chr1	32766400	32767400	4.191087459528002
chr1	32766500	32767500	4.527457294219108
chr1	32766600	32767600	5.143266208067301
chr1	32766700	32767700	4.837499539451359
chr1	32766800	32767800	4.460824945173734
chr1	32766900	32767900	4.179008733709524
chr1	32767000	32768000	3.746864982049735
chr1	32767100	32768100	3.658302248722157
chr1	32767200	32768200	3.6356800152553927
chr1	32767300	32768300	3.4845645878423945
chr1	32767400	32768400	3.241030712802103
chr1	32767500	32768500	2.9856506860844583
chr1	32767600	32768600	1.8493530704176613
chr1	32767700	32768700	1.8709578444574109
chr1	32767800	32768800	2.4136747341801383
chr1	32767900	32768900	2.8052116063283465
chr1	32768000	32769000	3.5855128092456843
chr1	32768100	32769100	3.6049865811197104
chr1	32768200	32769200	4.069381103875137
chr1	32768300	32769300	3.2917981834106187
chr1	32768400	32769400	2.8484442195771438
chr1	32768500	32769500	3.057531612298283
chr1	32768600	32769600	3.2268871526948653
chr1	32768700	32769700	3.1384274064981894
chr1	32768800	32769800	3.1245654139893446
chr1	32768900	32769900	3.26612452092018
chr1	32769000	32770000	3.802642152052377
chr1	32769100	32770100	4.2720800517950535
chr1	32769200	32770200	4.430059538355785
chr1	32769300	32770300	5.411824951039209
chr1	32769400	32770400	6.343041999262224
chr1	32769500	32770500	6.769035607403732
chr1	32769600	32770600	7.62107369873226
chr1	32769700	32770700	8.294888862662258
chr1	32769800	32770800	8.466369808985613
chr1	32769900	32770900	8.819686344557839
chr1	32770000	32771000	8.325252970228691
chr1	32770100	32771100	7.827159378340416
chr1	32770200	32771200	6.989337194942527
chr1	32770300	32771300	6.556780165437193
chr1	32771400	32772400	5.31513014881859
chr1	32771500	32772500	5.552522999653696
chr1	32771600	32772600	5.310028779036232
chr1	32772300	32773300	2.530080839142558
chr1	32772400	32773400	3.1035615872618485
chr1	32772500	32773500	3.4650554278062127
chr1	32772600	32773600	3.6680447869399573
chr1	32772700	32773700	4.116618584325491
chr1	32772800	32773800	3.862554349544503
chr1	32772900	32773900	3.6977787838608567
chr1	32773000	32774000	3.8362218241695545
chr1	32773100	32774100	3.2826136980561733
chr1	32773200	32774200	3.061608663109136
chr1	32773300	32774300	3.123898640247965
chr1	32773400	32774400	2.5085656357980555
chr1	32773500	32774500	2.300535040905744
chr1	32773600	32774600	1.9118911104111642
chr1	32773700	32774700	1.6729945111269415
chr1	32773800	32774800	1.7860426461593677
chr1	32773900	32774900	2.1026601021866527
chr1	32774000	32775000	1.6241673076592555
chr1	32774100	32775100	1.442008441786002
chr1	32774200	32775200	-0.002058765452209362
chr1	32774300	32775300	0.0904052056667454
chr1	32774400	32775400	-0.0852826376020852
chr1	32774500	32775500	-0.4721354217069183
chr1	32774600	32775600	-0.9014086967775662
chr1	32774700	32775700	-0.601121133664569
chr1	32774800	32775800	-0.3690098556707918
chr1	32774900	32775900	0.1949963594662185
chr1	32775000	32776000	-0.03319384833803015
chr1	32775100	32776100	0.5174125596098711
chr1	32775200	32776200	0.96463211577301
chr1	32775300	32776300	1.709925706397295
chr1	32775400	32776400	2.3863289070219844
chr1	32775500	32776500	2.954407813458592
chr1	32775600	32776600	3.867202151762076
chr1	32775700	32776700	3.7653379174340023
chr1	32775800	32776800	3.933539211783773
chr1	32775900	32776900	3.3809617886360974
chr1	32776000	32777000	4.0340671465739595
chr1	32776100	32777100	3.5458652291686272
chr1	32776200	32777200	3.915075673334925
chr1	32776300	32777300	3.340051708454578
chr1	32776400	32777400	2.8734889599930256
chr1	32776500	32777500	2.453928799667973
chr1	32776600	32777600	2.1245373341890517
chr1	32776700	32777700	2.076264751799457
chr1	32776800	32777800	1.8790170953899727
chr1	32776900	32777900	1.8047895576238928
chr1	32777000	32778000	1.386880453918692
chr1	32777100	32778100	1.3943796721645585
chr1	32777200	32778200	1.836685380485625
chr1	32777300	32778300	1.8616331862841369
chr1	32777400	32778400	2.01607176680043
chr1	32777500	32778500	1.9676545432455481
chr1	32777600	32778600	1.865383237596544
chr1	32777700	32778700	1.533159232900044
chr1	32778800	32779800	2.6623240589420143
chr1	32778900	32779900	2.602827307343968
chr1	32779000	32780000	2.685088416481461
chr1	32779100	32780100	2.39412773638723
chr1	32779200	32780200	3.215795631448457
chr1	32779300	32780300	3.7615090050349536
chr1	32779400	32780400	4.078632545780933
chr1	32779500	32780500	3.6846078669217284
chr1	32779600	32780600	3.6427717277150538
chr1	32779700	32780700	2.9628713934739443
chr1	32779800	32780800	2.2265902981375785
chr1	32779900	32780900	2.302305583150535
chr1	32780000	32781000	2.45189807862211
chr1	32780100	32781100	3.1581700684851333
chr1	32780200	32781200	2.7730282033164437
chr1	32780300	32781300	2.2213240252834527
chr1	32780400	32781400	2.0150848799460968
chr1	32780500	32781500	1.5973478194886666
chr1	32780600	32781600	1.4100594628505825
chr1	32780700	32781700	1.40349285357847
chr1	32780800	32781800	1.8353203975995205
chr1	32780900	32781900	1.5771954328067543
chr1	32781000	32782000	1.1729334422029036
chr1	32781100	32782100	0.413509005852848
chr1	32781300	32782300	0.46506243416342996
chr1	32781400	32782400	0.18225892829425536
chr1	32781500	32782500	1.0157611059296627
chr1	32781600	32782600	0.8885423230169694
chr1	32781700	32782700	0.7779434610004166
chr1	32781800	32782800	1.0427670126351216
chr1	32781900	32782900	1.1925558691686369
chr1	32782000	32783000	1.5671085781603529
chr1	32782100	32783100	1.7227289016738203
chr1	32782200	32783200	1.4973261051445137
chr1	32782300	32783300	1.1939849854025932
chr1	32782400	32783400	1.8561856132885728
chr1	32782500	32783500	1.7526811998786085
chr1	32782600	32783600	2.10899270356336
chr1	32782700	32783700	2.3937256547915085
chr1	32782800	32783800	2.046767409506879
chr1	32782900	32783900	2.018071398606524
chr1	32783000	32784000	1.9405323885621961
chr1	32783100	32784100	2.02849934874287
chr1	32783200	32784200	2.495427637319737
chr1	32783500	32784500	1.753098165756039
chr1	32783600	32784600	1.2758393772937937
chr1	32783700	32784700	1.4723632527880006
chr1	32783800	32784800	1.8216548283708245
chr1	32783900	32784900	2.1760711049345
chr1	32784000	32785000	1.6438292010491495
chr1	32784100	32785100	2.0534306137116314
chr1	32784200	32785200	1.3082914514253163
chr1	32784300	32785300	1.3544780045215048
chr1	32784400	32785400	1.4416280087327369
chr1	32784500	32785500	1.6783325755132985
chr1	32785500	32786500	0.19882485048083
chr1	32785600	32786600	0.04700416881752823
chr1	32785700	32786700	0.03495637929592646
chr1	32785800	32786800	0.16794949949915378
chr1	32785900	32786900	0.23354892507187802
chr1	32786000	32787000	0.9493227595253401
chr1	32786100	32787100	1.334147387453647
chr1	32786200	32787200	0.7470985655911226
chr1	32786300	32787300	0.8202269055980708
chr1	32786400	32787400	0.6777854832461867
chr1	32786500	32787500	0.9131097653025968
chr1	32786600	32787600	0.9320943540359498
chr1	32786700	32787700	1.006735813370066
chr1	32786800	32787800	1.1237051012050796
chr1	32786900	32787900	0.924261842090388
chr1	32787000	32788000	1.0205190230424355
chr1	32787100	32788100	0.8281055221268498
chr1	32787200	32788200	1.5197276525545824
chr1	32787300	32788300	1.9074674535715104
chr1	32787400	32788400	1.3845066212714758
chr1	32787500	32788500	1.1045658117605626
chr1	32787600	32788600	1.3119816342378126
chr1	32787700	32788700	1.4268481932019128
chr1	32787800	32788800	1.0025052606344136
chr1	32787900	32788900	0.4280370291501136
chr1	32788000	32789000	-0.007549517478119684
chr1	32788100	32789100	0.994452477008846
chr1	32788200	32789200	0.6985425170314171
chr1	32788300	32789300	0.3543688591941496
chr1	32788400	32789400	0.5875967106960955
chr1	32788500	32789500	0.4695250343520436
chr1	32788600	32789600	0.7322141565116217
chr1	32788700	32789700	0.40621462221948296
chr1	32788800	32789800	0.64060144594831
chr1	32790700	32791700	1.2225424884680387
chr1	32790800	32791800	1.657122703090935
chr1	32790900	32791900	3.368312164325116
chr1	32791000	32792000	2.8644441975679285
chr1	32791100	32792100	2.094919841271756
chr1	32791200	32792200	1.5600999543170098
chr1	32791300	32792300	1.1464014542384888
chr1	32791400	32792400	1.1016328188032862
chr1	32791500	32792500	1.303281892202471
chr1	32791600	32792600	1.7879384275154544
chr1	32791700	32792700	1.8636929361076275
chr1	32791800	32792800	1.7936161253237737
chr1	32791900	32792900	0.6315497192449374
chr1	32792000	32793000	1.1778633174209587
chr1	32792200	32793200	1.7762064806561804
chr1	32792300	32793300	1.5752601395843793
chr1	32792400	32793400	1.5817229916521962
chr1	32792500	32793500	1.532945184269126
chr1	32792600	32793600	1.2463122677573142
chr1	32797100	32798100	1.8538127163986464
chr1	32797200	32798200	1.9099966927354808
chr1	32797300	32798300	2.0554834579664933
chr1	32797400	32798400	1.2297446218629242
chr1	32797500	32798500	1.5924198995348422
chr1	32797600	32798600	1.8569433682489824
chr1	32797700	32798700	1.652963473461146
chr1	32797800	32798800	1.7203311796849856
chr1	32797900	32798900	1.5417869309695045
chr1	32798000	32799000	0.9191374603155826
chr1	32798100	32799100	0.5407241333417008
chr1	32798200	32799200	0.2361432002828037
chr1	32798300	32799300	-0.08284372132920745
chr1	32798400	32799400	0.8320036296768759
chr1	32798500	32799500	0.596145316004715
chr1	32798600	32799600	0.1554461516233223
chr1	32798700	32799700	-0.1147515321695756
chr1	32798800	32799800	-0.6094282981013672
chr1	32798900	32799900	-0.2934399111999456
chr1	32799000	32800000	-0.007750234500276268
chr1	32799100	32800100	0.7393880674516915
chr1	32799200	32800200	1.257728473301121
chr1	32799300	32800300	1.7494966895145654
chr1	32799400	32800400	0.9551322914872096
chr1	32799500	32800500	0.6859610780659631
chr1	32799600	32800600	0.7509909176807139
chr1	32799700	32800700	1.4250548455562055
chr1	32799800	32800800	1.5345146132984222
chr1	32799900	32800900	1.3720513218119437
chr1	32800000	32801000	1.0942176566963875
chr1	32800100	32801100	0.8972916772393457
chr1	32800200	32801200	0.4810325470456037
chr1	32800300	32801300	-0.13621398354574135
chr1	32800400	32801400	0.12864853257572098
chr1	32800500	32801500	0.2880016127837232
chr1	32800600	32801600	0.6581689653541529
chr1	32800700	32801700	0.3063439755465575
chr1	32800800	32801800	0.2778837771248853
chr1	32800900	32801900	0.20659328878039987
chr1	32805300	32806300	0.7667715497281473
chr1	32805400	32806400	0.5333389203114253
chr1	32805500	32806500	1.3211719257169734
chr1	32805600	32806600	2.416273824796857
chr1	32805700	32806700	2.3556398234419738
chr1	32805800	32806800	2.62104790633771
chr1	32805900	32806900	2.406635692656478
chr1	32806000	32807000	1.8068409139653996
chr1	32806100	32807100	2.138809038100547
chr1	32806200	32807200	2.640694685079244
chr1	32806300	32807300	1.9573172486889727
chr1	32806400	32807400	2.29803670234867
chr1	32806500	32807500	2.147269226148521
chr1	32806600	32807600	0.7648513099342968
chr1	32806700	32807700	0.4684937467802125
chr1	32806800	32807800	0.4200896357603521
chr1	32806900	32807900	1.1475785242240777
chr1	32807000	32808000	0.6436770898844177
chr1	32807100	32808100	0.01628018959078707
chr1	32807200	32808200	0.28163361564701145
chr1	32807300	32808300	0.42714604611341866
chr1	32807400	32808400	0.6238996408581423
chr1	32807500	32808500	0.5206816158522315
chr1	32807600	32808600	1.500276036292493
chr1	32807700	32808700	2.132811377982316
chr1	32807800	32808800	1.7157544826157558
chr1	32807900	32808900	1.1717888731039898
chr1	32808000	32809000	1.6568238284233676
chr1	32808100	32809100	1.7027259049436838
chr1	32808200	32809200	1.3796578861297002
chr1	32808300	32809300	2.4066094052191414
chr1	32808400	32809400	2.9793459666298125
chr1	32808500	32809500	3.06628368732302
chr1	32808600	32809600	2.795218855919834
chr1	32808700	32809700	2.956834983623073
chr1	32808800	32809800	3.041451474112564
chr1	32808900	32809900	2.9324812371749647
chr1	32809000	32810000	3.214670401080328
chr1	32809100	32810100	3.3251613147233563
chr1	32809300	32810300	2.161428373333369
chr1	32809400	32810400	1.3529563402967841
chr1	32809500	32810500	1.7505911862744383
chr1	32809600	32810600	1.812422164015919
chr1	32809700	32810700	1.8167012922106442
chr1	32809800	32810800	1.9853669700123404
chr1	32810100	32811100	2.4973690665090937
chr1	32810200	32811200	2.3934866355622058
chr1	32810300	32811300	2.7523063274945483
chr1	32810400	32811400	1.9975867260640312
chr1	32810500	32811500	1.5458930940556463
chr1	32810600	32811600	1.1975502239020293
chr1	32810700	32811700	1.1999984301446711
chr1	32810800	32811800	1.6421745445091385
chr1	32810900	32811900	1.3049917084603535
chr1	32811000	32812000	1.5407463394692327
chr1	32811100	32812100	1.4241491225095375
chr1	32811200	32812200	2.1314752135520894
chr1	32811300	32812300	1.7527085098066548
chr1	32811400	32812400	1.657826798383623
chr1	32811500	32812500	1.7684046319189224
chr1	32811600	32812600	1.6129544233769253
chr1	32811700	32812700	1.85909647059192
chr1	32811800	32812800	1.0326688299916027
chr1	32811900	32812900	1.7226267483887687
chr1	32812000	32813000	1.0008878893754736
chr1	32812100	32813100	0.5779226662001267
chr1	32812200	32813200	-0.4790172023265306
chr1	32812300	32813300	-0.2612072786485632
chr1	32812400	32813400	0.8579669133433931
chr1	32812500	32813500	1.1103202173851825
chr1	32813000	32814000	2.218776531319414
chr1	32813100	32814100	2.6425593899452133
chr1	32813200	32814200	3.1295864874493136
chr1	32813300	32814300	3.3135591223902363
chr1	32813400	32814400	3.2971590092713985
chr1	32813500	32814500	3.0456525744878014
chr1	32813600	32814600	2.5345155219847944
chr1	32813700	32814700	2.534479232495229
chr1	32813800	32814800	2.344265725316788
chr1	32813900	32814900	1.8491018586559669
chr1	32814000	32815000	2.3747273211954534
chr1	32814100	32815100	2.3830896259265306
chr1	32814200	32815200	2.5814797960528097
chr1	32814300	32815300	2.0802184400316035
chr1	32814400	32815400	1.6138841692472052
chr1	32814500	32815500	1.3497126540098352
chr1	32814600	32815600	1.470364341739031
chr1	32814700	32815700	1.3673964236933231
chr1	32814800	32815800	1.327891333695414
chr1	32814900	32815900	1.42769735137344
chr1	32815000	32816000	0.78117949900856
chr1	32815100	32816100	0.4911480814035397
chr1	32816100	32817100	0.02187721500001629
chr1	32816200	32817200	-0.5237476064765874
chr1	32816300	32817300	-0.6176886447217171
chr1	32816400	32817400	0.4059028666197791
chr1	32818300	32819300	-0.9868201070630144
chr1	32818400	32819400	-0.4154522702482461
chr1	32818500	32819500	-0.8247104801850248
chr1	32818600	32819600	-0.4797234761685351
chr1	32818700	32819700	-0.0600771676154965
chr1	32818800	32819800	0.046855463612839085
chr1	32818900	32819900	-0.12970638137652174
chr1	32819000	32820000	-0.38665974942249676
chr1	32819100	32820100	-0.9660210568935136
chr1	32820200	32821200	1.7245830426923736
chr1	32820300	32821300	1.571387879640504
chr1	32820400	32821400	1.589100476552799
chr1	32820500	32821500	1.9043771876114213
chr1	32822500	32823500	-1.1582456338457459
chr1	32822600	32823600	-1.426284812369356
chr1	32822700	32823700	-1.6895792430708736
chr1	32822800	32823800	-0.9468212500804224
chr1	32822900	32823900	-0.6314761520929479
chr1	32823000	32824000	-0.5231105262282775
chr1	32823100	32824100	-0.023421248144753097
chr1	32823200	32824200	1.0328093251734205
chr1	32823300	32824300	1.1013963916202685
chr1	32823400	32824400	0.5683932249401087
chr1	32823500	32824500	0.3738959623440695
chr1	32824900	32825900	0.8248228023197172
chr1	32825000	32826000	0.7669856575175166
chr1	32825100	32826100	0.6418604724897807
chr1	32825200	32826200	0.5671811123325923
chr1	32825300	32826300	0.6339002918724197
chr1	32825400	32826400	1.3771398974526567
chr1	32825500	32826500	1.2743413648492643
chr1	32825600	32826600	1.001424199670298
chr1	32825700	32826700	0.4660927211093699
chr1	32825800	32826800	0.6650402959596259
chr1	32825900	32826900	0.11644826356300665
chr1	32826000	32827000	0.8145074829590201
chr1	32826100	32827100	1.1991154559109285
chr1	32826200	32827200	0.859061586342141
chr1	32826300	32827300	0.8946095906385746
chr1	32826400	32827400	0.4511178172669231
chr1	32826500	32827500	1.0219091812242755
chr1	32826600	32827600	1.263079549922997
chr1	32826700	32827700	1.454946193589196
chr1	32826800	32827800	1.8014727038917253
chr1	32827800	32828800	1.4284993690600034
chr1	32827900	32828900	1.9333490957514767
chr1	32828000	32829000	2.0542231853008217
chr1	32828100	32829100	2.040833925157061
chr1	32828200	32829200	1.7467226942708598
chr1	32828300	32829300	1.831851101842018
chr1	32828400	32829400	0.22253576054721305
chr1	32828500	32829500	-1.4036450107297724
chr1	32828600	32829600	-1.0497812847594126
chr1	32828700	32829700	-1.2316767165151636
chr1	32828800	32829800	-2.8772430448321034
chr1	32828900	32829900	-3.640723462309437
chr1	32829000	32830000	-3.4591511159953527
chr1	32829100	32830100	-3.166088901548018
chr1	32829200	32830200	-2.599990790938296
chr1	32829300	32830300	-1.9944195921939525
chr1	32829400	32830400	-0.9040968156073946
chr1	32829500	32830500	0.2402141531659967
chr1	32829600	32830600	-0.23670508719009656
chr1	32829700	32830700	0.6316439882150151
chr1	32829800	32830800	1.2282058674355218
chr1	32829900	32830900	1.295995817131251
chr1	32830000	32831000	1.5738084613593644
chr1	32830100	32831100	1.7850187556447823
chr1	32830200	32831200	1.5741555983976088
chr1	32830300	32831300	0.7746157045664799
chr1	32830400	32831400	1.0726577210808137
chr1	32830500	32831500	0.8132986423619392
chr1	32830600	32831600	1.2475387229076325
chr1	32830700	32831700	0.6801311120339779
chr1	32831100	32832100	-0.170840214031848
chr1	32831200	32832200	0.3868874349500565
chr1	32831300	32832300	0.23505756334149736
chr1	32831400	32832400	0.8548867869188318
chr1	32831500	32832500	1.087586348647827
chr1	32831600	32832600	0.8402174485063552
chr1	32831700	32832700	0.5432221661200689
chr1	32831800	32832800	0.5366055273813971
chr1	32831900	32832900	0.5312371952106354
chr1	32832000	32833000	0.692494737334172
chr1	32832100	32833100	0.5443966183171683
chr1	32832200	32833200	0.5950509677021049
chr1	32832300	32833300	1.1277013294896274
chr1	32832400	32833400	1.0051506885558972
chr1	32832500	32833500	1.0094941038216994
chr1	32832600	32833600	1.371394276537804
chr1	32832700	32833700	1.6393474745100052
chr1	32832800	32833800	1.577629947833432
chr1	32832900	32833900	2.062920854232009
chr1	32833000	32834000	2.7549553816038364
chr1	32833100	32834100	3.1824504136111638
chr1	32833200	32834200	2.889845178979805
chr1	32833300	32834300	2.12417415590192
chr1	32833400	32834400	2.463997388532919
chr1	32833500	32834500	2.1704007978000845
chr1	32833600	32834600	2.029379036782096
chr1	32833700	32834700	2.125334863516017
chr1	32833800	32834800	1.9742954334695784
chr1	32833900	32834900	2.0277047532058696
chr1	32834000	32835000	1.4569829620240675
chr1	32834100	32835100	1.3177906869174605
chr1	32834200	32835200	1.2323976110717811
chr1	32834300	32835300	1.7419699226108638
chr1	32834400	32835400	1.4823537842942405
chr1	32834500	32835500	1.6860357892401707
chr1	32834600	32835600	1.6638310052425804
chr1	32834700	32835700	1.5085548166142493
chr1	32834800	32835800	1.3017541448764087
chr1	32834900	32835900	0.6792396454389965
chr1	32835000	32836000	1.117256168859274
chr1	32835100	32836100	0.9306554792675158
chr1	32835300	32836300	0.9056552337345084
chr1	32835400	32836400	0.5188610639178822
chr1	32835500	32836500	0.2852361306752078
chr1	32835600	32836600	-0.1259742673581903
chr1	32835700	32836700	-0.19216941775207733
chr1	32838400	32839400	-1.2823508615418149
chr1	32838500	32839500	-1.269981865623972
chr1	32838600	32839600	-1.3405668265674555
chr1	32838700	32839700	-1.5101411486699934
chr1	32838800	32839800	-2.120451896078438
chr1	32838900	32839900	-1.2727879728113398
chr1	32839000	32840000	-0.9427970030394771
chr1	32839100	32840100	-1.3556398254826465
chr1	32839200	32840200	-0.2432441803146797
chr1	32839300	32840300	0.3030025603332482
chr1	32839400	32840400	0.6619992975999501
chr1	32839500	32840500	0.16900881491758096
chr1	32839600	32840600	0.489035907766498
chr1	32839700	32840700	0.13937467017267902
chr1	32839800	32840800	0.38441473089503775
chr1	32839900	32840900	0.033714287001606606
chr1	32840000	32841000	0.3556442881442258
chr1	32840100	32841100	0.6611417851070451
chr1	32840300	32841300	-0.1907301874135153
chr1	32842300	32843300	-1.1052788468272152
chr1	32842400	32843400	-0.4305865609866472
chr1	32842500	32843500	-0.19891444738926786
chr1	32842600	32843600	0.3375960543265607
chr1	32842700	32843700	0.6581629615482051
chr1	32842800	32843800	0.8900971771051022
chr1	32842900	32843900	1.0201280429264914
chr1	32843000	32844000	1.310405866327278
chr1	32843100	32844100	2.2839661118689434
chr1	32843200	32844200	2.824941695694375
chr1	32843300	32844300	3.3965086452468234
chr1	32843400	32844400	2.9432288718385697
chr1	32843500	32844500	2.707482518208405
chr1	32843600	32844600	2.0627485174338007
chr1	32843700	32844700	1.551037674654097
chr1	32843800	32844800	1.6541834903706618
chr1	32843900	32844900	1.5246003026765969
chr1	32844000	32845000	1.4604594787248526
chr1	32844100	32845100	1.388740051086922
chr1	32844200	32845200	0.9824679580093024
chr1	32844300	32845300	0.9754166460919941
chr1	32844400	32845400	0.9350496764851814
chr1	32846400	32847400	0.8661521552185573
chr1	32846500	32847500	0.85437735570004
chr1	32846600	32847600	0.6393432211328234
chr1	32846700	32847700	0.4098941992837589
chr1	32846800	32847800	0.2671221432929606
chr1	32846900	32847900	-0.03146423256090729
chr1	32847000	32848000	0.43888746761397357
chr1	32847100	32848100	-0.4506584194599544
chr1	32847200	32848200	0.141372471942914
chr1	32847300	32848300	0.5383343812358337
chr1	32847400	32848400	0.9453211142825392
chr1	32847500	32848500	0.8589120171328671
chr1	32847600	32848600	1.6196054565099476
chr1	32847700	32848700	1.7111741432389858
chr1	32847800	32848800	1.8376901689155487
chr1	32847900	32848900	1.7013434144715516
chr1	32848000	32849000	1.1377919329065609
chr1	32848100	32849100	1.7889048510138126
chr1	32848200	32849200	1.4856621554864853
chr1	32848300	32849300	1.124917442123363
chr1	32848400	32849400	1.2310530920326015
chr1	32848500	32849500	1.8975430138835765
chr1	32848600	32849600	1.5924600936163134
chr1	32848700	32849700	0.9011149442311333
chr1	32848800	32849800	1.2315903428935857
chr1	32848900	32849900	1.7949397840856174
chr1	32849000	32850000	1.5233571403624266
chr1	32849100	32850100	2.1537167311097143
chr1	32849200	32850200	1.9393292700103963
chr1	32849300	32850300	2.1540906385746323
chr1	32849400	32850400	2.3606809158123543
chr1	32849500	32850500	2.498666294095272
chr1	32849600	32850600	2.2783438583355995
chr1	32849700	32850700	2.9683665771738283
chr1	32849800	32850800	2.4646039100775807
chr1	32849900	32850900	2.085019209925947
chr1	32850000	32851000	2.37986875079023
chr1	32850100	32851100	1.8955440164983919
chr1	32850200	32851200	1.9534464194779213
chr1	32850300	32851300	1.4981703700123674
chr1	32850400	32851400	1.4239640745150832
chr1	32850500	32851500	1.1264188163321178
chr1	32850600	32851600	0.82103382013953
chr1	32850700	32851700	0.9575215734874784
chr1	32850800	32851800	1.2597927531994908
chr1	32850900	32851900	1.0592619101760348
chr1	32851000	32852000	0.48547187197074887
chr1	32851100	32852100	0.18407258512595226
chr1	32851200	32852200	0.5296616730633191
chr1	32851300	32852300	1.0826196309123732
chr1	32851400	32852400	0.8819652492817559
chr1	32851500	32852500	0.6955124563353878
chr1	32851600	32852600	1.4772613900409264
chr1	32851700	32852700	1.3664915200605905
chr1	32851800	32852800	1.3464245038068432
chr1	32851900	32852900	1.1002266859902423
chr1	32852000	32853000	1.7319243908095259
chr1	32852100	32853100	2.06468811823938
chr1	32852200	32853200	1.9412023313285776
chr1	32852300	32853300	1.9427235729197168
chr1	32852400	32853400	1.9159641438158617
chr1	32853500	32854500	2.3960217242881603
chr1	32853600	32854600	2.3470435514269923
chr1	32853700	32854700	1.853204365092353
chr1	32853800	32854800	1.1526385389896638
chr1	32853900	32854900	1.3837908206208218
chr1	32854000	32855000	0.833761743652305
chr1	32854100	32855100	1.1234290740472817
chr1	32854200	32855200	1.723142731085508
chr1	32854300	32855300	2.086171511509426
chr1	32854400	32855400	1.6793756192647902
chr1	32854500	32855500	2.3688552792171653
chr1	32854600	32855600	2.438033768641816
chr1	32854700	32855700	3.0308639668206445
chr1	32854800	32855800	3.5146315571465294
chr1	32854900	32855900	2.7718736800908497
chr1	32855000	32856000	3.5358589561466127
chr1	32855100	32856100	3.8729967079140217
chr1	32855200	32856200	4.1761869177278195
chr1	32855300	32856300	3.657845314548587
chr1	32855400	32856400	3.74525534364062
chr1	32855500	32856500	3.573261400005172
chr1	32855600	32856600	3.5777013588912028
chr1	32855700	32856700	3.690708676504982
chr1	32855800	32856800	3.50397638297678
chr1	32855900	32856900	3.811626540555632
chr1	32856000	32857000	3.5876292383130854
chr1	32856100	32857100	2.6329523044721
chr1	32856200	32857200	2.4182824160892795
chr1	32856300	32857300	2.6446677866570707
chr1	32856400	32857400	2.8809118059209475
chr1	32856500	32857500	2.642037206676556
chr1	32856600	32857600	2.541881312861209
chr1	32856700	32857700	2.217099173251296
chr1	32856800	32857800	2.2951736627433443
chr1	32856900	32857900	2.2913957960234894
chr1	32857000	32858000	2.114833495041533
chr1	32857100	32858100	2.7734496622295586
chr1	32857200	32858200	2.570850686887813
chr1	32857300	32858300	2.2879289999132264
chr1	32857400	32858400	1.6714049805929898
chr1	32857500	32858500	1.3579124952939556
chr1	32857600	32858600	1.4883552436003038
chr1	32857700	32858700	1.5286195931100877
chr1	32857800	32858800	1.814684695241132
chr1	32857900	32858900	1.705690104502308
chr1	32858000	32859000	1.4669781322552222
chr1	32858100	32859100	1.055734766199027
chr1	32858200	32859200	1.000290992039355
chr1	32858300	32859300	1.2843620325786007
chr1	32858400	32859400	1.6901493136173036
chr1	32858500	32859500	2.3237013797050183
chr1	32858600	32859600	2.1762534281616763
chr1	32858700	32859700	1.4237179225137702
chr1	32858800	32859800	1.2558860842296091
chr1	32858900	32859900	1.1860692638693804
chr1	32859000	32860000	1.2338299288571013
chr1	32859100	32860100	1.3809274085658898
chr1	32859200	32860200	1.3013076076383423
chr1	32859300	32860300	1.3255522470475756
chr1	32859400	32860400	1.4270005541778843
chr1	32859500	32860500	1.1936770869709814
chr1	32859600	32860600	1.030706384780166
chr1	32859700	32860700	1.5856321538819431
chr1	32859800	32860800	1.3687598744582512
chr1	32859900	32860900	1.7150344145137453
chr1	32860000	32861000	2.009030219250633
chr1	32860100	32861100	1.305853615794787
chr1	32860200	32861200	1.4811184142770248
chr1	32860300	32861300	1.7304304935299153
chr1	32860400	32861400	1.5015544226613702
chr1	32860500	32861500	1.2516935038708987
chr1	32860600	32861600	1.974266233249324
chr1	32860700	32861700	1.771549802232481
chr1	32860800	32861800	1.5142391936360375
chr1	32860900	32861900	1.4020578323948565
chr1	32861000	32862000	1.5369312549040608
chr1	32861100	32862100	2.40201172277722
chr1	32861200	32862200	2.3557538108948504
chr1	32861300	32862300	2.0747691499859333
chr1	32861400	32862400	2.437664106100911
chr1	32861500	32862500	2.785955373830702
chr1	32861600	32862600	2.2970368310280342
chr1	32861700	32862700	2.4531105778495346
chr1	32861800	32862800	2.995660551891036
chr1	32861900	32862900	3.2724065199805112
chr1	32862000	32863000	2.718332122298682
chr1	32862100	32863100	2.388838923507398
chr1	32862200	32863200	2.58473511914162
chr1	32862300	32863300	2.4103087630369835
chr1	32862400	32863400	2.2169919015382105
chr1	32862500	32863500	1.9875962678858687
chr1	32862600	32863600	2.07188123648347
chr1	32862700	32863700	2.516706818624552
chr1	32862800	32863800	2.460612797480937
chr1	32862900	32863900	1.5921350046252698
chr1	32863000	32864000	1.7955988957243894
chr1	32863100	32864100	2.085365116501446
chr1	32863200	32864200	1.56777769961309
chr1	32863300	32864300	1.247571777231261
chr1	32863400	32864400	1.5080197380738751
chr1	32863500	32864500	1.11150403636805
chr1	32863600	32864600	1.438204347253912
chr1	32863700	32864700	1.8149936967040947
chr1	32863800	32864800	1.8351053727808924
chr1	32863900	32864900	2.1651507725212755
chr1	32864000	32865000	2.168352990764338
chr1	32864100	32865100	1.908824154428708
chr1	32864200	32865200	2.1675108618225765
chr1	32864300	32865300	2.560301098932696
chr1	32864400	32865400	2.0366232379299443
chr1	32865000	32866000	2.562209846830645
chr1	32865100	32866100	3.0664866761753564
chr1	32865200	32866200	3.3786079715184574
chr1	32865300	32866300	3.519853782860117
chr1	32865400	32866400	3.38545277894598
chr1	32865500	32866500	3.725756222873917
chr1	32865600	32866600	3.8925836079744047
chr1	32865700	32866700	3.1784542280815287
chr1	32865800	32866800	3.1816509321355944
chr1	32865900	32866900	3.5037846443938045
chr1	32866000	32867000	3.254352947169766
chr1	32866100	32867100	3.0557473693464394
chr1	32866200	32867200	3.0200457329230903
chr1	32866300	32867300	2.4556512425897496
chr1	32866400	32867400	3.1607797082352036
chr1	32866500	32867500	2.5989683633777183
chr1	32866600	32867600	2.182149362638144
chr1	32866700	32867700	2.6213293232314
chr1	32866800	32867800	2.8561751414316743
chr1	32866900	32867900	2.888070835367432
chr1	32867000	32868000	2.643678303893617
chr1	32867100	32868100	2.5154528226602983
chr1	32867200	32868200	2.742529510767073
chr1	32867300	32868300	3.52002344226244
chr1	32867400	32868400	3.535226559625952
chr1	32867500	32868500	3.7284954257098883
chr1	32867600	32868600	4.122094425366494
chr1	32867700	32868700	3.9363742990942345
chr1	32867800	32868800	3.9663060543361097
chr1	32867900	32868900	4.041372521516682
chr1	32868000	32869000	4.829975321532508
chr1	32868100	32869100	5.090653689987528
chr1	32868200	32869200	5.021920604725793
chr1	32868300	32869300	4.7392305051317685
chr1	32868400	32869400	3.6724366611794417
chr1	32868500	32869500	3.65311173345034
chr1	32868600	32869600	3.4307768037659265
chr1	32868700	32869700	3.6534027943538336
chr1	32868800	32869800	3.1831412645334605
chr1	32868900	32869900	3.3384279608142204
chr1	32869000	32870000	3.0841407487439683
chr1	32869100	32870100	2.938948523619081
chr1	32869200	32870200	2.3599132109938066
chr1	32869300	32870300	2.2954553577644083
chr1	32869400	32870400	2.5999608076250698
chr1	32869500	32870500	2.4530363336282806
chr1	32869600	32870600	2.469635003279356
chr1	32869700	32870700	2.6025302953720897
chr1	32869800	32870800	3.328129684209342
chr1	32869900	32870900	3.163814334523928
chr1	32870700	32871700	2.3916954662220555
chr1	32870800	32871800	1.9868555682928408
chr1	32870900	32871900	1.62073097565421
chr1	32871000	32872000	1.3884717094085637
chr1	32871100	32872100	0.8691714747290374
chr1	32871200	32872200	0.15076723967366484
chr1	32871300	32872300	0.6536839866166453
chr1	32871400	32872400	1.0050572395207087
chr1	32871500	32872500	1.543484454598166
chr1	32872600	32873600	2.7666326226249263
chr1	32872700	32873700	2.9981450292461544
chr1	32872800	32873800	2.974215916943812
chr1	32872900	32873900	3.0970515126618565
chr1	32873000	32874000	2.6944380370969863
chr1	32873100	32874100	2.501568411861493
chr1	32873200	32874200	2.8561167734062054
chr1	32873300	32874300	2.8221255564280114
chr1	32873400	32874400	3.137394836046219
chr1	32873500	32874500	2.688315509111744
chr1	32873600	32874600	2.7777345751221296
chr1	32873700	32874700	2.554011849758272
chr1	32873800	32874800	2.830381426603937
chr1	32873900	32874900	2.972595824308672
chr1	32874000	32875000	2.723443460891103
chr1	32874100	32875100	2.695097302871705
chr1	32874200	32875200	2.587014473683248
```
