## Supplemental Datasets for "A genome-wide mutational constraint map quantified from variation in 76,156 human genomes": Supplementary_Data_3.bed (part 9 of 859)

```
chr1	32874300	32875300	2.4310655306324533
chr1	32874400	32875400	1.811000943326684
chr1	32874500	32875500	2.4568015280181106
chr1	32874600	32875600	2.7352918616217714
chr1	32874700	32875700	2.699074414946184
chr1	32874800	32875800	2.8355480701307263
chr1	32874900	32875900	2.58395047852476
chr1	32875000	32876000	3.177942422335082
chr1	32876100	32877100	3.377860225360103
chr1	32876200	32877200	4.129681165391648
chr1	32876300	32877300	3.983998693135664
chr1	32876400	32877400	3.879501208748101
chr1	32876500	32877500	4.262391827172821
chr1	32876600	32877600	4.161633855089909
chr1	32876700	32877700	4.276082455722723
chr1	32876800	32877800	3.848640722777647
chr1	32876900	32877900	4.137794093070132
chr1	32877000	32878000	3.7100698283864415
chr1	32877100	32878100	3.978458194803261
chr1	32877200	32878200	3.5773327973190963
chr1	32877300	32878300	3.387507676721061
chr1	32877400	32878400	3.687546801098796
chr1	32877500	32878500	2.8643020501662244
chr1	32877600	32878600	2.53217665115572
chr1	32877700	32878700	2.3780726547288125
chr1	32877800	32878800	2.4004636104507058
chr1	32877900	32878900	1.876638876814406
chr1	32878000	32879000	1.8812978241034162
chr1	32878100	32879100	1.931757462752376
chr1	32878200	32879200	1.9977189473676824
chr1	32878300	32879300	1.6451518245533416
chr1	32878400	32879400	1.3602762571340692
chr1	32878500	32879500	1.8958764287484235
chr1	32878600	32879600	1.9952405911948752
chr1	32878700	32879700	2.316183908840814
chr1	32878800	32879800	2.647874441452751
chr1	32878900	32879900	2.568577837385752
chr1	32879000	32880000	2.798730089017043
chr1	32879900	32880900	1.0791641798160203
chr1	32880000	32881000	1.3438755424119908
chr1	32880100	32881100	0.9018046261418162
chr1	32880200	32881200	2.2631255252817453
chr1	32880300	32881300	2.3389110578903534
chr1	32880400	32881400	2.547961476569901
chr1	32880500	32881500	2.422186268504781
chr1	32880600	32881600	2.331813911829953
chr1	32880700	32881700	2.7754912966798675
chr1	32880800	32881800	3.2058325803741816
chr1	32880900	32881900	3.308663090689662
chr1	32881000	32882000	3.1716736068332954
chr1	32881100	32882100	3.2114507432475112
chr1	32881200	32882200	2.0785202120561346
chr1	32881300	32882300	2.3245667519387503
chr1	32881400	32882400	2.4928137348106985
chr1	32881500	32882500	2.7550542791242405
chr1	32881600	32882600	2.824675958587004
chr1	32881700	32882700	3.009231935450079
chr1	32881800	32882800	3.007272637418493
chr1	32881900	32882900	2.7551736077367157
chr1	32882000	32883000	2.1407638696417326
chr1	32882100	32883100	1.4138764301202795
chr1	32882200	32883200	1.149989376839495
chr1	32882300	32883300	-1.0555791238475294
chr1	32882400	32883400	-0.9448231918387688
chr1	32882500	32883500	-1.2923852725216889
chr1	32882600	32883600	-2.044452649104293
chr1	32882700	32883700	-2.9546937724359053
chr1	32882800	32883800	-3.0610523644542598
chr1	32882900	32883900	-2.541495048062305
chr1	32883000	32884000	-2.3082954750821068
chr1	32883100	32884100	-1.5883394480083817
chr1	32883200	32884200	-1.2121266912101951
chr1	32883300	32884300	0.7140148344314744
chr1	32883400	32884400	0.12622683305115476
chr1	32883500	32884500	0.6670062718187172
chr1	32883600	32884600	1.4253844105567308
chr1	32883700	32884700	2.4542013953800317
chr1	32883800	32884800	3.0387121150653247
chr1	32883900	32884900	3.4356624814803696
chr1	32884000	32885000	4.139721046959046
chr1	32884100	32885100	4.589706370190998
chr1	32884200	32885200	5.6461053941184405
chr1	32884300	32885300	5.629639039251216
chr1	32884400	32885400	5.650833817594467
chr1	32884500	32885500	5.696814946368835
chr1	32884600	32885600	5.136353706510089
chr1	32884700	32885700	4.670654452875006
chr1	32884800	32885800	4.367445204072364
chr1	32884900	32885900	3.648488521905188
chr1	32885000	32886000	3.8499398477224784
chr1	32885100	32886100	3.550594438711889
chr1	32885200	32886200	3.4048203522391653
chr1	32885300	32886300	3.1565403358556514
chr1	32885400	32886400	3.6049097857401966
chr1	32885500	32886500	3.8516752190082033
chr1	32885600	32886600	5.254816158870386
chr1	32885700	32886700	5.876673502030824
chr1	32885800	32886800	6.729146669605035
chr1	32885900	32886900	6.891770449931762
chr1	32886000	32887000	6.959867067908057
chr1	32886100	32887100	6.6196287721759655
chr1	32886200	32887200	5.869768771848168
chr1	32886300	32887300	5.513691685355978
chr1	32886400	32887400	5.001010283551853
chr1	32886500	32887500	4.90377786504278
chr1	32886600	32887600	3.1677898157655013
chr1	32886700	32887700	2.7219929429839933
chr1	32886800	32887800	2.1338016413725884
chr1	32886900	32887900	2.8834969614757515
chr1	32887000	32888000	3.2260877548446527
chr1	32887100	32888100	3.0339569745908452
chr1	32887200	32888200	2.95789982796297
chr1	32887300	32888300	3.0808602888804915
chr1	32887400	32888400	3.0228693810023777
chr1	32887500	32888500	2.9475723574634887
chr1	32887600	32888600	4.1483220331217385
chr1	32887700	32888700	4.474227993290827
chr1	32887800	32888800	4.022714939183359
chr1	32887900	32888900	3.841871575935793
chr1	32888000	32889000	3.7644729892355606
chr1	32888100	32889100	4.7440338644182525
chr1	32888200	32889200	5.549043597598826
chr1	32888300	32889300	6.199566300778817
chr1	32888400	32889400	6.594940258495692
chr1	32888500	32889500	6.510038418268423
chr1	32888600	32889600	6.636142558004362
chr1	32888700	32889700	5.915790706825714
chr1	32888800	32889800	5.9114434008289685
chr1	32888900	32889900	5.384354939338559
chr1	32889000	32890000	4.611003690330515
chr1	32889100	32890100	3.9420011913163866
chr1	32889200	32890200	2.920493313350563
chr1	32889300	32890300	2.2616937002651616
chr1	32891100	32892100	3.0460758771850402
chr1	32891200	32892200	3.2630434141707223
chr1	32891300	32892300	3.483116297016029
chr1	32891400	32892400	3.6025864444990354
chr1	32891500	32892500	3.2455083881223783
chr1	32891600	32892600	3.204262931239047
chr1	32891700	32892700	4.024721151714717
chr1	32891800	32892800	3.5034894256441653
chr1	32891900	32892900	2.6929282566959363
chr1	32892000	32893000	2.3398957564338425
chr1	32892100	32893100	3.0744812028824486
chr1	32892200	32893200	3.861771693678712
chr1	32892300	32893300	3.4751392118206783
chr1	32892400	32893400	4.537940018473403
chr1	32892500	32893500	5.122226538469931
chr1	32892600	32893600	5.918586622799352
chr1	32892700	32893700	5.635031080010857
chr1	32892800	32893800	6.400750124864357
chr1	32892900	32893900	7.180842102339576
chr1	32893000	32894000	7.460492112560972
chr1	32893100	32894100	6.183283934861325
chr1	32893200	32894200	5.3082705354938815
chr1	32893300	32894300	5.678680725992999
chr1	32893400	32894400	4.543113635373349
chr1	32893500	32894500	4.155015207321949
chr1	32893600	32894600	3.585054458284575
chr1	32893700	32894700	3.3030020845140498
chr1	32893800	32894800	2.681992519948785
chr1	32893900	32894900	2.3598804451497117
chr1	32894000	32895000	2.936935667662555
chr1	32894100	32895100	3.937793117202909
chr1	32894200	32895200	4.168129324343093
chr1	32894300	32895300	3.925128394118472
chr1	32894400	32895400	4.0378128730590905
chr1	32894500	32895500	3.9192022561398474
chr1	32894600	32895600	3.9444557606307975
chr1	32894700	32895700	4.5399224911903815
chr1	32894800	32895800	5.14042331852516
chr1	32894900	32895900	5.809522302875545
chr1	32895000	32896000	5.776435988482768
chr1	32895100	32896100	5.9845685472890375
chr1	32895200	32896200	5.887878257364267
chr1	32895300	32896300	6.084074554339683
chr1	32895400	32896400	5.948136505655388
chr1	32895500	32896500	6.356267667517932
chr1	32895600	32896600	6.445381127328647
chr1	32895700	32896700	5.916688866376945
chr1	32895800	32896800	5.5787646988954345
chr1	32895900	32896900	4.854195427430851
chr1	32896000	32897000	4.135204991847988
chr1	32896100	32897100	3.88155838164366
chr1	32896200	32897200	3.7883956711954174
chr1	32896300	32897300	3.410009808823224
chr1	32896400	32897400	3.7927172511159126
chr1	32896500	32897500	3.4768548974701483
chr1	32896600	32897600	3.6156433430058894
chr1	32896700	32897700	3.926357674400757
chr1	32896800	32897800	4.15082014700041
chr1	32896900	32897900	4.229587143845063
chr1	32897000	32898000	4.930364304403326
chr1	32897100	32898100	4.9111491124034
chr1	32897200	32898200	4.761027602113429
chr1	32897300	32898300	5.213589795025109
chr1	32897400	32898400	4.945249387686388
chr1	32897500	32898500	4.750077772063095
chr1	32897600	32898600	4.2320848135783535
chr1	32897700	32898700	4.165090578094387
chr1	32897800	32898800	3.7017680849822354
chr1	32897900	32898900	3.705635543255037
chr1	32898000	32899000	2.8843319897267663
chr1	32898100	32899100	2.7690055940929024
chr1	32898200	32899200	2.8463053685272888
chr1	32898300	32899300	2.7088823092620498
chr1	32898400	32899400	2.3668543600685
chr1	32898500	32899500	1.7631391689678912
chr1	32898600	32899600	1.850887780264216
chr1	32898700	32899700	1.676572718067524
chr1	32898800	32899800	1.8246426223304524
chr1	32898900	32899900	1.7844107385550914
chr1	32899000	32900000	2.6202528764306425
chr1	32899100	32900100	2.0835805809291896
chr1	32899200	32900200	2.062887302379986
chr1	32899300	32900300	2.2736676324260108
chr1	32899400	32900400	2.4239650706137774
chr1	32899500	32900500	3.0254660419993824
chr1	32899600	32900600	2.030515080468356
chr1	32899700	32900700	1.79079213952364
chr1	32899800	32900800	2.0246041491567306
chr1	32899900	32900900	1.6945830867469789
chr1	32900000	32901000	1.36037800696251
chr1	32900100	32901100	1.7428457571095424
chr1	32900200	32901200	1.634822319960996
chr1	32900300	32901300	1.512781124466962
chr1	32900400	32901400	2.4044995153993285
chr1	32900500	32901500	3.3456591575880514
chr1	32900600	32901600	4.857282338058412
chr1	32900700	32901700	5.291989851277818
chr1	32900800	32901800	5.388974067325809
chr1	32900900	32901900	4.951306572731394
chr1	32901000	32902000	4.23225230189002
chr1	32902200	32903200	2.4967026145493745
chr1	32904100	32905100	2.1232342195637965
chr1	32904200	32905200	1.8876929909773967
chr1	32904300	32905300	1.6676224159407516
chr1	32904400	32905400	2.191711818485893
chr1	32904500	32905500	2.2347555008978213
chr1	32904600	32905600	1.9207360740828048
chr1	32904700	32905700	1.872126250944374
chr1	32904800	32905800	1.3739266567986737
chr1	32904900	32905900	1.5848177911943495
chr1	32905000	32906000	1.341491278464352
chr1	32905100	32906100	1.4724419216516484
chr1	32908400	32909400	0.16967747051620655
chr1	32908500	32909500	0.8394135388653535
chr1	32908600	32909600	0.5218626914809562
chr1	32908700	32909700	0.6241585015686792
chr1	32908800	32909800	0.8058552386213115
chr1	32908900	32909900	0.9813787279147168
chr1	32909000	32910000	0.9739419039518061
chr1	32909100	32910100	1.7059574195201503
chr1	32909200	32910200	0.830420574634856
chr1	32909300	32910300	0.9130231187076912
chr1	32909400	32910400	1.1203341006268508
chr1	32909500	32910500	0.8720993378457735
chr1	32909600	32910600	0.7845202591050465
chr1	32909700	32910700	0.5652478983548685
chr1	32909800	32910800	0.8932852620275471
chr1	32909900	32910900	0.3067812309744086
chr1	32910000	32911000	0.07927030628965157
chr1	32910100	32911100	-0.2023033620691367
chr1	32910200	32911200	0.43377155963432
chr1	32910300	32911300	0.8962487895831768
chr1	32910400	32911400	0.7534252695024459
chr1	32910500	32911500	0.4961853538512341
chr1	32910600	32911600	1.0173067584754174
chr1	32910700	32911700	1.3161045233174535
chr1	32910800	32911800	1.6878698268423684
chr1	32910900	32911900	2.401340336271669
chr1	32911000	32912000	2.593117989618926
chr1	32911100	32912100	2.5300417991846595
chr1	32911200	32912200	2.9718398427283224
chr1	32911300	32912300	2.6084372948171075
chr1	32911400	32912400	2.5208574619090367
chr1	32911500	32912500	2.6292192065025435
chr1	32911600	32912600	2.0097918845897875
chr1	32911700	32912700	2.217295417432163
chr1	32911800	32912800	1.2781421125001533
chr1	32911900	32912900	0.9926499456405448
chr1	32912000	32913000	1.17779419161481
chr1	32912100	32913100	1.5034613286739975
chr1	32912200	32913200	1.0611550179833154
chr1	32912300	32913300	1.2201141166907872
chr1	32914600	32915600	2.7218721039355898
chr1	32914700	32915700	2.7937221348455044
chr1	32914800	32915800	3.142751858207809
chr1	32914900	32915900	2.5367412559717426
chr1	32915000	32916000	2.3516034749976362
chr1	32915100	32916100	2.8181142570072635
chr1	32915200	32916200	2.7520989582632884
chr1	32915300	32916300	2.7170473140697617
chr1	32915400	32916400	2.3242666978746738
chr1	32915500	32916500	2.5804692016637807
chr1	32915600	32916600	2.7455655277469564
chr1	32915700	32916700	2.2819271294108203
chr1	32915800	32916800	2.3121294513848327
chr1	32915900	32916900	2.746763523323648
chr1	32916000	32917000	3.321423760838924
chr1	32916100	32917100	2.795205730230349
chr1	32916200	32917200	2.4088860110537613
chr1	32916300	32917300	2.4829747793972725
chr1	32916400	32917400	2.4810953562360893
chr1	32916500	32917500	2.2433525695993426
chr1	32916600	32917600	1.6687076062762078
chr1	32916700	32917700	2.3721090136064
chr1	32916800	32917800	2.5640747841537013
chr1	32916900	32917900	2.671144059191094
chr1	32917000	32918000	2.103205494101197
chr1	32917100	32918100	2.4971078107047417
chr1	32917200	32918200	2.6052261723162218
chr1	32917300	32918300	2.560603446628994
chr1	32917400	32918400	2.861713387234016
chr1	32917500	32918500	2.472194949831904
chr1	32917600	32918600	2.5308959185801783
chr1	32917700	32918700	2.346441620050201
chr1	32917800	32918800	1.957920737398838
chr1	32917900	32918900	1.4892010163893519
chr1	32918000	32919000	1.1316670589155242
chr1	32918100	32919100	0.8887136086858212
chr1	32918200	32919200	1.046446567366971
chr1	32918300	32919300	0.3788351863380913
chr1	32918400	32919400	0.2947292135741602
chr1	32918500	32919500	0.7582842652369829
chr1	32918600	32919600	1.6047367650453697
chr1	32918700	32919700	1.7511177145827392
chr1	32918800	32919800	1.9661410717377907
chr1	32918900	32919900	1.8064780250828247
chr1	32919000	32920000	2.107351274322152
chr1	32919100	32920100	2.116488443093792
chr1	32919200	32920200	2.3385792236512017
chr1	32919300	32920300	3.255606410661617
chr1	32919400	32920400	3.0975914933823803
chr1	32919500	32920500	2.51710742360876
chr1	32919600	32920600	2.3609526929397275
chr1	32919700	32920700	2.4043776293155377
chr1	32919800	32920800	2.056222332730456
chr1	32919900	32920900	2.6045346856860823
chr1	32920000	32921000	2.982224630540504
chr1	32920100	32921100	2.926151950598576
chr1	32920200	32921200	2.7265033272714456
chr1	32920300	32921300	2.5110492046633914
chr1	32920400	32921400	2.422204748051541
chr1	32920500	32921500	2.9963674477527005
chr1	32920600	32921600	2.693458560285436
chr1	32920700	32921700	2.452254076113954
chr1	32921900	32922900	1.0767588270362014
chr1	32922000	32923000	1.1491000434288192
chr1	32922100	32923100	0.8243711433212674
chr1	32922200	32923200	0.7182367358022637
chr1	32922300	32923300	0.6115631414670368
chr1	32922400	32923400	0.4066933652955371
chr1	32922500	32923500	0.10072704827179496
chr1	32922600	32923600	0.2906493705473182
chr1	32922700	32923700	0.2885715459760332
chr1	32922800	32923800	0.14049054879988224
chr1	32922900	32923900	0.5222990977047405
chr1	32923000	32924000	0.6953043849880555
chr1	32923100	32924100	1.4453737305160668
chr1	32923200	32924200	1.877905133508597
chr1	32923300	32924300	1.7968769140270624
chr1	32923400	32924400	2.5288268537362555
chr1	32923500	32924500	3.051012419728188
chr1	32923600	32924600	2.9689274233491902
chr1	32923700	32924700	3.0797694150192685
chr1	32923800	32924800	3.2598133503522675
chr1	32923900	32924900	2.994580708378676
chr1	32924000	32925000	3.111524015449881
chr1	32924100	32925100	2.9644203125691293
chr1	32924200	32925200	2.9294950678185647
chr1	32924300	32925300	3.2470115247864206
chr1	32924400	32925400	2.4395119789311988
chr1	32924500	32925500	2.1985501073446767
chr1	32924600	32925600	2.2627407090357723
chr1	32924700	32925700	2.136537293503505
chr1	32924800	32925800	1.8424426970561785
chr1	32924900	32925900	2.125032951791531
chr1	32925000	32926000	1.7398226285806746
chr1	32925100	32926100	1.5005143393350266
chr1	32925200	32926200	1.0150002836533465
chr1	32926600	32927600	3.5359810283954283
chr1	32926700	32927700	3.5084326594094173
chr1	32926800	32927800	3.748355772687984
chr1	32926900	32927900	3.458666553102612
chr1	32927000	32928000	4.021282675385702
chr1	32927100	32928100	3.5268345842018416
chr1	32927200	32928200	3.2200943727339437
chr1	32927300	32928300	3.5349668003381423
chr1	32927400	32928400	3.5058008962525724
chr1	32927500	32928500	3.155157516563781
chr1	32927600	32928600	2.575822340970078
chr1	32927700	32928700	2.3654823803873746
chr1	32927800	32928800	2.4886386153324542
chr1	32927900	32928900	2.831233189993273
chr1	32928000	32929000	2.3979793300826686
chr1	32928100	32929100	2.4024964028372424
chr1	32928200	32929200	2.5834467276668547
chr1	32928300	32929300	2.03007126818074
chr1	32928400	32929400	1.5234083134558185
chr1	32928500	32929500	1.3791191207714957
chr1	32928600	32929600	1.7029721186796427
chr1	32928700	32929700	1.9520613192941465
chr1	32928800	32929800	1.4136634157229708
chr1	32928900	32929900	0.9962432731351926
chr1	32929000	32930000	1.6130324189172942
chr1	32929100	32930100	1.4377140484230642
chr1	32929200	32930200	1.7423904872513265
chr1	32929300	32930300	2.055381094837054
chr1	32930400	32931400	2.6437903339825417
chr1	32930500	32931500	2.2950026646020665
chr1	32930600	32931600	2.2276292140383767
chr1	32930700	32931700	2.002003465068224
chr1	32930800	32931800	2.267367460332792
chr1	32930900	32931900	1.5306190680820442
chr1	32931000	32932000	2.043870524484553
chr1	32931100	32932100	1.9751327539703882
chr1	32931200	32932200	1.9894951021377263
chr1	32931300	32932300	1.3419047280266438
chr1	32931400	32932400	1.617807201480668
chr1	32931500	32932500	1.6974997216459953
chr1	32931600	32932600	1.2534993270811383
chr1	32931700	32932700	1.7754444638445954
chr1	32931800	32932800	1.1190621104690412
chr1	32931900	32932900	1.7227567845159422
chr1	32932000	32933000	1.246300464883466
chr1	32932100	32933100	0.7074017418670131
chr1	32932200	32933200	0.2763007931658106
chr1	32932300	32933300	0.4539655572995631
chr1	32932400	32933400	0.7162384253137544
chr1	32932500	32933500	0.8662149220358911
chr1	32932600	32933600	1.379545759635184
chr1	32932700	32933700	1.5516862945226249
chr1	32932800	32933800	1.5167918522037789
chr1	32932900	32933900	1.2132637536623236
chr1	32933000	32934000	0.9518488265651291
chr1	32933100	32934100	1.6675565873171347
chr1	32933200	32934200	2.2384216160993247
chr1	32933300	32934300	1.926360286640188
chr1	32933400	32934400	1.526157576398846
chr1	32933500	32934500	1.139160400499262
chr1	32933600	32934600	0.7613233012671027
chr1	32933700	32934700	0.13201375558038966
chr1	32933800	32934800	0.972613395743079
chr1	32933900	32934900	0.6690710588308185
chr1	32934000	32935000	0.7560497328151479
chr1	32934100	32935100	-1.456893029308212
chr1	32934200	32935200	-2.0294810395754075
chr1	32934300	32935300	-1.9815196590335884
chr1	32934400	32935400	-1.6350649432009918
chr1	32934500	32935500	-1.33639214546887
chr1	32934600	32935600	-1.9890369800727417
chr1	32934700	32935700	-1.8277838398485184
chr1	32934800	32935800	-2.0740718160191607
chr1	32934900	32935900	-1.3633089088919448
chr1	32935000	32936000	-0.6752340312646719
chr1	32935100	32936100	1.1683035905624914
chr1	32935200	32936200	0.4214280238277745
chr1	32935300	32936300	1.1535227791971496
chr1	32935400	32936400	0.8865065152196687
chr1	32935500	32936500	0.7126043271915118
chr1	32935600	32936600	1.4321015974560012
chr1	32935700	32936700	1.2288554029536605
chr1	32935800	32936800	0.8971511076424477
chr1	32935900	32936900	1.0134687658792845
chr1	32936000	32937000	0.7854392126394584
chr1	32936100	32937100	0.8480260458575029
chr1	32936200	32937200	2.606671704139248
chr1	32936300	32937300	2.6401311508832217
chr1	32936400	32937400	2.8811446795854883
chr1	32936500	32937500	2.99188947600966
chr1	32936600	32937600	3.208990164682511
chr1	32936700	32937700	3.219901539290342
chr1	32936800	32937800	3.6673674980298436
chr1	32936900	32937900	3.2805510609531545
chr1	32937000	32938000	3.1451703967317735
chr1	32937100	32938100	3.087371245102738
chr1	32938200	32939200	2.5867636593954724
chr1	32938300	32939300	3.011129250765085
chr1	32938400	32939400	2.769351996584701
chr1	32938500	32939500	2.567462649756948
chr1	32938600	32939600	2.296861035669546
chr1	32938700	32939700	2.179188674033348
chr1	32938800	32939800	1.9495496172691908
chr1	32938900	32939900	1.7571158986487243
chr1	32939000	32940000	1.1565521934485832
chr1	32939100	32940100	0.957844996560574
chr1	32939200	32940200	0.8287125529621548
chr1	32939300	32940300	0.2424336176809274
chr1	32939400	32940400	0.7023206766912463
chr1	32939500	32940500	0.7787128699712593
chr1	32939600	32940600	0.6448643200613468
chr1	32939700	32940700	0.34157596771435944
chr1	32939800	32940800	0.4608549322277901
chr1	32939900	32940900	0.732852395885057
chr1	32940000	32941000	1.0357935539328784
chr1	32940100	32941100	1.3737662856342263
chr1	32940200	32941200	0.9099175382987674
chr1	32940300	32941300	1.3165408704081385
chr1	32940400	32941400	1.3210818841587342
chr1	32940500	32941500	0.4546972801816269
chr1	32940600	32941600	0.007735496536907096
chr1	32940700	32941700	0.3262962712917019
chr1	32940800	32941800	0.3089308853051955
chr1	32940900	32941900	0.155024891992638
chr1	32941000	32942000	0.05177231554873891
chr1	32941100	32942100	0.23085909551073405
chr1	32941200	32942200	0.7901808271942043
chr1	32941300	32942300	0.5875805935565493
chr1	32941400	32942400	1.3950164741778026
chr1	32941500	32942500	1.3335114049837
chr1	32941600	32942600	1.5435160013304128
chr1	32941700	32942700	1.6189704876113205
chr1	32941800	32942800	1.6444708885054853
chr1	32941900	32942900	1.9692172434558264
chr1	32942000	32943000	2.5642997831708634
chr1	32942100	32943100	2.9101743831975924
chr1	32942200	32943200	3.0081321842855786
chr1	32942300	32943300	2.881315409702056
chr1	32942400	32943400	1.6148329600095668
chr1	32942500	32943500	2.332333981548389
chr1	32942600	32943600	2.246923904251784
chr1	32942700	32943700	2.054771059416904
chr1	32942800	32943800	1.9425955921620937
chr1	32942900	32943900	1.4825818593180362
chr1	32943000	32944000	0.5134604543316085
chr1	32943100	32944100	0.3570590719368517
chr1	32943200	32944200	0.4396518480553075
chr1	32943300	32944300	0.023067399239748643
chr1	32943400	32944400	0.14554731632756074
chr1	32943500	32944500	-0.02619875334000899
chr1	32943600	32944600	0.6455471157436503
chr1	32943700	32944700	0.699988067510813
chr1	32943800	32944800	0.470214151297364
chr1	32943900	32944900	0.8512202718718599
chr1	32944000	32945000	2.4660184631686834
chr1	32944100	32945100	2.3526923701401885
chr1	32944200	32945200	2.4649907988690907
chr1	32944300	32945300	2.5046275968900367
chr1	32944400	32945400	2.300268460864664
chr1	32944500	32945500	2.607870963083717
chr1	32944600	32945600	2.9508426116326056
chr1	32944700	32945700	3.5850581095205563
chr1	32944800	32945800	4.040995165685338
chr1	32944900	32945900	3.7625186219497775
chr1	32945000	32946000	3.465468745994153
chr1	32945100	32946100	3.1721230376817315
chr1	32945200	32946200	2.3369185038465807
chr1	32945300	32946300	2.4243168118036342
chr1	32945400	32946400	3.0723991103517982
chr1	32945500	32946500	3.4990828363668482
chr1	32945600	32946600	3.16710282064058
chr1	32945700	32946700	2.6090712701085566
chr1	32945800	32946800	2.245511584069357
chr1	32945900	32946900	2.8722274795005487
chr1	32946000	32947000	1.9731607845577106
chr1	32946100	32947100	1.8710237076347973
chr1	32946200	32947200	2.154635828373996
chr1	32946300	32947300	2.1360831928796866
chr1	32946400	32947400	1.8946661705208017
chr1	32946500	32947500	0.9011683364332592
chr1	32946600	32947600	0.6672149981567229
chr1	32946700	32947700	0.8039415554512619
chr1	32946800	32947800	0.8899659582331875
chr1	32946900	32947900	0.02590466168993733
chr1	32947000	32948000	-0.1985571237765711
chr1	32947100	32948100	-0.1776610455295504
chr1	32947200	32948200	0.12324932811099686
chr1	32947300	32948300	0.4662515022487374
chr1	32947400	32948400	0.944931578273852
chr1	32947500	32948500	1.0494483713838558
chr1	32947600	32948600	0.8271172220732546
chr1	32947700	32948700	0.41524412771744856
chr1	32947800	32948800	0.5940090635900503
chr1	32947900	32948900	0.8939443495228474
chr1	32948000	32949000	1.5196965380273353
chr1	32948100	32949100	2.343573149905382
chr1	32948200	32949200	2.179943902844189
chr1	32948300	32949300	1.9732885274719605
chr1	32948400	32949400	0.8076877788215072
chr1	32948500	32949500	0.2743960800362419
chr1	32948600	32949600	0.08225577808341901
chr1	32948700	32949700	0.8031091179193701
chr1	32948800	32949800	1.2973099480829944
chr1	32948900	32949900	1.5425416540813381
chr1	32949000	32950000	1.7462500725727803
chr1	32949100	32950100	1.0950831223622883
chr1	32949200	32950200	0.9599380168202858
chr1	32949300	32950300	1.5245291806424233
chr1	32949400	32950400	1.9011675661022642
chr1	32949500	32950500	2.7236919377572875
chr1	32949600	32950600	3.0310296317632965
chr1	32950600	32951600	1.5091365462891269
chr1	32950700	32951700	0.36930660562502415
chr1	32950800	32951800	0.4998294649654015
chr1	32950900	32951900	0.7918793839771137
chr1	32951000	32952000	0.9142300204903449
chr1	32951100	32952100	0.8266548153588529
chr1	32951200	32952200	0.9208486822915856
chr1	32951300	32952300	0.5901586310937926
chr1	32952800	32953800	-0.3800177055050411
chr1	32954300	32955300	0.6354515019716761
chr1	32954400	32955400	-0.14070683277381762
chr1	32954500	32955500	0.4070425895603189
chr1	32954600	32955600	0.6237974278987765
chr1	32955800	32956800	0.7627799382885242
chr1	32955900	32956900	-0.00046262676073734416
chr1	32956000	32957000	0.36871131371089894
chr1	32956100	32957100	0.8046336862086173
chr1	32956200	32957200	0.7370664692228396
chr1	32956300	32957300	0.13488873541636104
chr1	32956400	32957400	0.10328890263401312
chr1	32956500	32957500	0.3783534473437876
chr1	32956600	32957600	-0.6028048698984831
chr1	32956700	32957700	-0.8634451410422774
chr1	32956800	32957800	-0.9029663079595792
chr1	32956900	32957900	-0.4273972518758272
chr1	32957000	32958000	0.018490641545765067
chr1	32957100	32958100	-0.9146719467454282
chr1	32957200	32958200	-0.5010593642665301
chr1	32957300	32958300	-0.2385640496507812
chr1	32957400	32958400	-0.19117674318377495
chr1	32957500	32958500	-0.06643398560488678
chr1	32957600	32958600	0.6545589663341495
chr1	32957700	32958700	-0.0801535594712732
chr1	32957800	32958800	0.4089935582976356
chr1	32957900	32958900	-0.35258399832329324
chr1	32958000	32959000	-0.6086392406894746
chr1	32958100	32959100	0.08902885348300743
chr1	32958200	32959200	-0.6593187376737729
chr1	32958300	32959300	-0.6946452932242491
chr1	32958400	32959400	-0.7347120212888084
chr1	32958500	32959500	-1.2608197505925636
chr1	32958600	32959600	-1.0455564973142668
chr1	32958700	32959700	-0.6022479314173352
chr1	32958800	32959800	-1.0829778479297776
chr1	32958900	32959900	-0.20465800961301714
chr1	32959900	32960900	0.9646789873555036
chr1	32960000	32961000	0.6401750234727938
chr1	32960100	32961100	0.3033033824780698
chr1	32960200	32961200	0.5140539814034704
chr1	32960300	32961300	0.755231693039096
chr1	32960400	32961400	-0.27817806502187176
chr1	32960500	32961500	0.572543919416947
chr1	32960600	32961600	0.35072621836377643
chr1	32960700	32961700	0.30209410354292665
chr1	32960800	32961800	0.3547793630903477
chr1	32960900	32961900	-0.07036703756758499
chr1	32961000	32962000	-0.2340139653682842
chr1	32961100	32962100	0.4081734051496067
chr1	32961200	32962200	0.08437898119848138
chr1	32961300	32962300	0.11986733913152264
chr1	32961400	32962400	1.1303350650518145
chr1	32961500	32962500	1.3171776582498922
chr1	32961600	32962600	1.3098728449750168
chr1	32961700	32962700	1.3721201785151682
chr1	32961800	32962800	1.7116975964156491
chr1	32961900	32962900	2.177197435601712
chr1	32962000	32963000	2.360646090913695
chr1	32962100	32963100	1.6312754411975778
chr1	32962200	32963200	1.1367080730886208
chr1	32962300	32963300	0.4841891115224418
chr1	32962400	32963400	0.07928133027203063
chr1	32962500	32963500	-0.28091695234079506
chr1	32962600	32963600	-0.664240838049169
chr1	32962700	32963700	-0.8559481781512916
chr1	32962800	32963800	-1.8365923096712231
chr1	32962900	32963900	-2.811227426720911
chr1	32963000	32964000	-3.0258758024912473
chr1	32963100	32964100	-1.3084910596573327
chr1	32963200	32964200	0.3612633142795144
chr1	32963300	32964300	1.5902172722852113
chr1	32963400	32964400	2.857724370589783
chr1	32963500	32964500	3.619759749582392
chr1	32963600	32964600	4.280045959795826
chr1	32963700	32964700	4.7175503388062525
chr1	32963800	32964800	5.564327956406783
chr1	32963900	32964900	6.110687488389939
chr1	32964000	32965000	6.459497130775995
chr1	32964100	32965100	4.635249082755485
chr1	32964200	32965200	4.311536623326357
chr1	32964300	32965300	4.245464215381713
chr1	32964400	32965400	3.3069751985477205
chr1	32964500	32965500	2.6774391055204143
chr1	32964600	32965600	2.345173376526944
chr1	32964700	32965700	1.8192725698422527
chr1	32964800	32965800	1.5664929062540482
chr1	32964900	32965900	1.3836393893709729
chr1	32965000	32966000	1.2130058073157621
chr1	32965100	32966100	2.399357272476731
chr1	32965200	32966200	1.7759744490627096
chr1	32965300	32966300	1.4136667516236243
chr1	32965400	32966400	1.5608177033202784
chr1	32966400	32967400	1.2965467315167674
chr1	32966500	32967500	0.8271458494105272
chr1	32966600	32967600	1.4864840630625782
chr1	32966700	32967700	2.0702860344190683
chr1	32966800	32967800	2.1702201712008096
chr1	32966900	32967900	2.1617831405477292
chr1	32967000	32968000	2.5055738120058493
chr1	32967100	32968100	2.572417415294248
chr1	32967200	32968200	2.9927289848449283
chr1	32967300	32968300	2.5604433092394703
chr1	32967400	32968400	2.456895452150808
chr1	32967500	32968500	2.4285413975046386
chr1	32967600	32968600	2.2722790831860533
chr1	32967700	32968700	1.8750173319085663
chr1	32967800	32968800	1.8161497765319223
chr1	32967900	32968900	2.228112443496251
chr1	32968000	32969000	1.878527659115052
chr1	32968100	32969100	2.029816769861584
chr1	32969200	32970200	2.3320397225041782
chr1	32969300	32970300	2.5737449074552696
chr1	32970500	32971500	1.4713958538973118
chr1	32970600	32971600	1.1704647277852545
chr1	32970700	32971700	0.3682541099493802
chr1	32970800	32971800	0.2330395222880565
chr1	32970900	32971900	-0.4007300258674114
chr1	32971000	32972000	-0.4549006997649131
chr1	32971100	32972100	-0.26953798303510884
chr1	32971200	32972200	-0.014512856560868781
chr1	32971300	32972300	0.21507977328679684
chr1	32971400	32972400	0.5590626819440699
chr1	32971500	32972500	1.4229167531932818
chr1	32971600	32972600	1.7997844337695643
chr1	32971700	32972700	2.547002433840277
chr1	32971800	32972800	2.85515875675993
chr1	32971900	32972900	3.5288443157650264
chr1	32972000	32973000	3.3917771838713233
chr1	32972100	32973100	3.154727567244744
chr1	32972200	32973200	3.3337682537823885
chr1	32972300	32973300	3.1934052937663573
chr1	32972400	32973400	2.5147688999751736
chr1	32975100	32976100	-1.1701684361631657
chr1	32975200	32976200	-1.3113924281503817
chr1	32975300	32976300	-1.5478665145837152
chr1	32975400	32976400	-1.655972463018449
chr1	32975900	32976900	0.8554812060567673
chr1	32976000	32977000	1.1845899627426408
chr1	32976100	32977100	0.8474581121936751
chr1	32976200	32977200	1.7143977418537146
chr1	32976300	32977300	1.860456269648035
chr1	32976400	32977400	1.883039525580887
chr1	32976500	32977500	2.2116675532336227
chr1	32976600	32977600	1.9205039635039272
chr1	32976700	32977700	2.3250028433707475
chr1	32976800	32977800	2.1482079371280616
chr1	32976900	32977900	1.8859161221241207
chr1	32977000	32978000	2.087464730269165
chr1	32977100	32978100	2.345768524779768
chr1	32977200	32978200	1.7678999135115472
chr1	32977300	32978300	2.1110435686627684
chr1	32977400	32978400	2.13754997257924
chr1	32977500	32978500	1.7616113272004512
chr1	32977600	32978600	1.9881495674693304
chr1	32977700	32978700	1.5254647907110237
chr1	32977800	32978800	1.7844911401454906
chr1	32977900	32978900	1.2504653978662843
chr1	32978000	32979000	0.6592095026189257
chr1	32978100	32979100	1.0922643314431542
chr1	32978200	32979200	1.088612759126482
chr1	32978300	32979300	0.6592653788281373
chr1	32978400	32979400	1.1061174642000349
chr1	32978500	32979500	0.8393823627515341
chr1	32978600	32979600	0.7773729231494356
chr1	32978700	32979700	0.6595629725015651
chr1	32978800	32979800	0.5304912615210506
chr1	32978900	32979900	1.1071283177573776
chr1	32979000	32980000	1.524369369766715
chr1	32979100	32980100	1.3654678748905955
chr1	32979200	32980200	1.7364187176348211
chr1	32979300	32980300	2.554868423362638
chr1	32979400	32980400	2.795092761313212
chr1	32979500	32980500	3.5400723776547705
chr1	32979600	32980600	3.9186372484542207
chr1	32979700	32980700	3.946880615923444
chr1	32979800	32980800	4.124888486345236
chr1	32979900	32980900	3.744874011762276
chr1	32980000	32981000	3.4104371764904164
chr1	32980100	32981100	3.1937686845287376
chr1	32980200	32981200	2.9005001636297765
chr1	32980300	32981300	2.25616823318084
chr1	32980400	32981400	1.9120964701190049
chr1	32980500	32981500	2.015057764202349
chr1	32980600	32981600	1.2709166297242371
chr1	32980700	32981700	1.8851707319300168
chr1	32980800	32981800	1.6892147539514708
chr1	32980900	32981900	1.7239201345835853
chr1	32981000	32982000	2.086186174841233
chr1	32981100	32982100	2.198193329486199
chr1	32981200	32982200	2.2921697377116566
chr1	32981300	32982300	2.0940045311668305
chr1	32981400	32982400	1.9154552029305119
chr1	32981500	32982500	1.9666935992345511
chr1	32981600	32982600	2.556779357498402
chr1	32981700	32982700	2.1106554196451226
chr1	32981800	32982800	1.958359511642292
chr1	32981900	32982900	2.946608919052793
chr1	32982000	32983000	2.56342176553222
chr1	32982100	32983100	2.6922455270045056
chr1	32982200	32983200	2.3748738552061748
chr1	32982300	32983300	2.1487775622883434
chr1	32982400	32983400	2.450131606659691
chr1	32982500	32983500	2.1489052469767733
chr1	32982600	32983600	2.0786902430785057
chr1	32982700	32983700	2.954693220906588
chr1	32982800	32983800	3.415445215014897
chr1	32982900	32983900	2.7621574220396248
chr1	32983000	32984000	2.8735885535909955
chr1	32983100	32984100	3.4949396529757912
chr1	32983200	32984200	3.3169252878268085
chr1	32983400	32984400	3.059477619272096
chr1	32983500	32984500	2.6490726448881388
chr1	32983600	32984600	2.8879415389343275
chr1	32983700	32984700	2.2931959678827294
chr1	32983800	32984800	2.059753863025293
chr1	32983900	32984900	2.0725279780087846
chr1	32984000	32985000	2.4909818987325028
chr1	32984100	32985100	1.6975166750630537
chr1	32984200	32985200	1.91050093198216
chr1	32984300	32985300	1.9068345223327328
chr1	32984400	32985400	2.0551992359460147
chr1	32984500	32985500	2.4320151575379705
chr1	32984600	32985600	2.495392334173415
chr1	32984700	32985700	2.6723320166767253
chr1	32984800	32985800	2.4955649977844425
chr1	32984900	32985900	2.5370742646331266
chr1	32985000	32986000	2.1613241612915273
chr1	32985100	32986100	2.108629244821932
chr1	32985200	32986200	2.1985142466844403
chr1	32985300	32986300	2.5515394928112136
chr1	32985400	32986400	3.0391458562684
chr1	32985500	32986500	2.7304404622545158
chr1	32985600	32986600	2.3372712988301787
chr1	32985700	32986700	2.0204584838563573
chr1	32986800	32987800	1.8702019890478496
chr1	32986900	32987900	1.776062197759114
chr1	32988000	32989000	1.6134371317385408
chr1	32988100	32989100	1.7120538058115058
chr1	32988200	32989200	2.0545400944451044
chr1	32988300	32989300	2.1766284147464967
chr1	32988400	32989400	2.0427815490975627
chr1	32988500	32989500	2.5598593319998915
chr1	32988600	32989600	2.7449248113187563
chr1	32988700	32989700	2.6022083386078063
chr1	32988800	32989800	2.3230605952372265
chr1	32988900	32989900	2.1906733535477816
chr1	32989000	32990000	2.253761209904638
chr1	32989100	32990100	1.8916256362864883
chr1	32989200	32990200	1.5441937306038631
chr1	32990800	32991800	0.9424312481070202
chr1	32990900	32991900	1.4048836241238132
chr1	32991000	32992000	1.4410615046924768
chr1	32991100	32992100	1.9857980253340863
chr1	32991200	32992200	2.2222942619593984
chr1	32991300	32992300	2.2602793247683124
chr1	32991400	32992400	2.6696453054540776
chr1	32991500	32992500	2.6824394808546534
chr1	32991600	32992600	2.7612192299185603
chr1	32991700	32992700	2.8434313297929124
chr1	32991800	32992800	2.274710036971476
chr1	32991900	32992900	2.0960892317911446
chr1	32992000	32993000	1.9782074682844784
chr1	32992100	32993100	1.3818617217347493
chr1	32992200	32993200	0.5029854222621705
chr1	32992300	32993300	0.778540247179225
chr1	32992400	32993400	0.5389656579409721
chr1	32992500	32993500	1.003803891474648
chr1	32992600	32993600	1.0264406939992254
chr1	32992700	32993700	0.7746342195674152
chr1	32992800	32993800	0.7948475608796945
chr1	32992900	32993900	0.6682888825780487
chr1	32993000	32994000	0.9054285939547999
chr1	32993100	32994100	0.8473640269298282
chr1	32993200	32994200	2.0196560854637533
chr1	32993300	32994300	1.9475911443631844
chr1	32993400	32994400	1.8457680512917325
chr1	32993500	32994500	1.876281825426284
chr1	32993600	32994600	1.620674445545792
chr1	32993700	32994700	1.7851701405846216
chr1	32993800	32994800	1.8828438727133472
chr1	32995000	32996000	1.919466499984233
chr1	32995100	32996100	1.7113765649418582
chr1	32995200	32996200	1.6956343052486744
chr1	32995300	32996300	1.6574302302702166
chr1	32995400	32996400	1.1799452433581528
chr1	32996100	32997100	1.3340597805778278
chr1	32996200	32997200	1.2789397729620684
chr1	32996300	32997300	1.905524319673476
chr1	32996400	32997400	1.7436983196378784
chr1	32996500	32997500	1.5820503643639698
chr1	32996600	32997600	1.8474051061776755
chr1	32996700	32997700	2.014467007694213
chr1	32996800	32997800	2.108172126098588
chr1	32996900	32997900	2.0072436326781817
chr1	32997000	32998000	1.8066088921253696
chr1	32997100	32998100	1.980531893953576
chr1	32997200	32998200	1.4065128417001724
chr1	32997300	32998300	1.7806098945794775
chr1	32997400	32998400	2.4386273297427365
chr1	32997500	32998500	2.404353566133668
chr1	32997600	32998600	2.5402877962836077
chr1	32997700	32998700	2.012541660275478
chr1	32997800	32998800	1.5820316245147004
chr1	32997900	32998900	1.4952465760315596
chr1	32998000	32999000	1.2856937271082678
chr1	32998100	32999100	1.8011780300314568
chr1	32998200	32999200	2.9890998307818286
chr1	32998300	32999300	1.7456558858096562
chr1	32998400	32999400	2.031112825146816
chr1	32998500	32999500	2.4043198681785416
chr1	32998600	32999600	2.2396264464360898
chr1	32998700	32999700	2.3599268835076863
chr1	32998800	32999800	2.689511883468513
chr1	32998900	32999900	3.054476786515364
chr1	32999000	33000000	3.4524243434143718
chr1	33000100	33001100	-0.9670143214769976
chr1	33000200	33001200	-0.8482440877997345
chr1	33000300	33001300	-0.008040892545404578
chr1	33000400	33001400	0.5363180635785209
chr1	33000500	33001500	0.7919703320296708
chr1	33000600	33001600	0.7606344536080024
chr1	33000700	33001700	1.5549491924904295
chr1	33000800	33001800	1.9490336936296762
chr1	33000900	33001900	1.9523830912328808
chr1	33001000	33002000	2.6533000715803485
chr1	33001100	33002100	2.104405994169105
chr1	33001200	33002200	1.8967546648325992
chr1	33001300	33002300	1.4044253158249178
chr1	33001400	33002400	1.6382396035374558
chr1	33001500	33002500	1.7228675680373968
chr1	33001600	33002600	2.2633309682017124
chr1	33001700	33002700	2.16542196361915
chr1	33001800	33002800	1.5906664826416201
chr1	33001900	33002900	2.0512714269543557
chr1	33002000	33003000	2.1442416045558828
chr1	33002100	33003100	2.7092486265579523
chr1	33002200	33003200	2.475838186755876
chr1	33002300	33003300	2.6648156416608506
chr1	33002400	33003400	2.1571316081701823
chr1	33002500	33003500	1.3104940253974462
chr1	33002600	33003600	0.9023282467924796
chr1	33002700	33003700	0.1131293372529846
chr1	33002800	33003800	0.9613728380961604
chr1	33002900	33003900	0.2516699642608119
chr1	33003000	33004000	0.1844270288647104
chr1	33003100	33004100	-0.22740161264283
chr1	33003200	33004200	0.3536681233756647
chr1	33003300	33004300	0.21897828811463574
chr1	33003400	33004400	-0.12176342754463315
chr1	33003500	33004500	0.1086336487835625
chr1	33004600	33005600	1.1838073446023032
chr1	33004700	33005700	0.8476587189986008
chr1	33004800	33005800	0.9997528237154062
chr1	33004900	33005900	1.4407384969472468
chr1	33005000	33006000	1.521130940905288
chr1	33005100	33006100	1.1422529846559315
chr1	33005200	33006200	2.4822475532650192
chr1	33005300	33006300	2.5580952531336623
chr1	33005400	33006400	2.7786278385286107
chr1	33005500	33006500	2.6947700825656016
chr1	33005600	33006600	2.175492142769861
chr1	33005700	33006700	2.0242402407476865
chr1	33005800	33006800	2.682194606273184
chr1	33005900	33006900	2.9743514156580573
chr1	33006000	33007000	2.603778288400064
chr1	33006100	33007100	2.0112185435567858
chr1	33006200	33007200	1.0792296669687798
chr1	33006300	33007300	1.106652829213688
chr1	33006400	33007400	0.1004745143426213
chr1	33006500	33007500	0.3387173069304424
chr1	33006600	33007600	1.1261935092897917
chr1	33006700	33007700	1.6099333523600439
chr1	33006800	33007800	0.8069510369591633
chr1	33006900	33007900	-0.16005008766108714
chr1	33007000	33008000	-0.47279200034501895
chr1	33007100	33008100	-0.16829555945615676
chr1	33007200	33008200	0.2455377725716467
chr1	33007300	33008300	-0.33138136520535755
chr1	33007400	33008400	-0.042899628909280715
chr1	33007500	33008500	-0.07334440859041874
chr1	33007600	33008600	-0.6836866228598675
chr1	33007700	33008700	-1.0748738321799929
chr1	33007800	33008800	-0.7246097231475882
chr1	33007900	33008900	0.18558032842047925
chr1	33008000	33009000	0.8369899873571393
chr1	33008100	33009100	1.3950663785674544
chr1	33008200	33009200	1.4730675864269225
chr1	33008300	33009300	1.881987992338402
chr1	33008400	33009400	1.917849092874146
chr1	33008500	33009500	1.9759841810377363
chr1	33008600	33009600	1.845077637536136
chr1	33008700	33009700	1.878962010950624
chr1	33008800	33009800	2.3112814454516104
chr1	33008900	33009900	2.0583215151106082
chr1	33009000	33010000	1.8857059273172163
chr1	33009100	33010100	1.4190282340534617
chr1	33010700	33011700	2.5016630350806306
chr1	33010800	33011800	2.5209721206237217
chr1	33010900	33011900	2.4245105256480297
chr1	33011000	33012000	2.30482105272705
chr1	33011100	33012100	1.778511950986786
chr1	33011200	33012200	1.7360527642292216
chr1	33011300	33012300	1.164898657747952
chr1	33011400	33012400	0.9251941251478026
chr1	33011500	33012500	1.4165002939888578
chr1	33011600	33012600	1.7853402483462004
chr1	33011700	33012700	1.4893120994023046
chr1	33011800	33012800	1.3262986395984144
chr1	33011900	33012900	1.1876350788936771
chr1	33012000	33013000	1.0595150115863092
chr1	33012100	33013100	1.495763217504771
chr1	33012200	33013200	1.2929145304976128
chr1	33012300	33013300	1.112096850240308
chr1	33012400	33013400	1.407038308731582
chr1	33012500	33013500	0.8112694193357063
chr1	33012600	33013600	-0.18021657584069492
chr1	33012700	33013700	-0.2428944526218951
chr1	33012800	33013800	-0.4110334699128912
chr1	33012900	33013900	-0.5646488989907393
chr1	33013000	33014000	-0.18170143452310883
chr1	33013100	33014100	-0.5086240192324429
chr1	33013200	33014200	-0.4189643154535654
chr1	33013300	33014300	-0.2605854916635665
chr1	33013400	33014400	-0.6250724120012026
chr1	33013500	33014500	0.0813094640258335
chr1	33013600	33014600	0.5234182408460379
chr1	33013700	33014700	1.372043141860133
chr1	33013800	33014800	1.358517804379648
chr1	33013900	33014900	1.5008317879937645
chr1	33014000	33015000	1.3151191255787003
chr1	33014100	33015100	1.502270124899043
chr1	33014200	33015200	1.7735058855290775
chr1	33014300	33015300	1.3527654567050116
chr1	33014400	33015400	1.4917983405579482
chr1	33014500	33015500	0.6719804044399137
chr1	33014600	33015600	0.2661104477042595
chr1	33014700	33015700	-0.538042680735363
chr1	33014800	33015800	0.19144152452765933
chr1	33014900	33015900	0.7479747601088064
chr1	33015000	33016000	0.39012621643397366
chr1	33015100	33016100	0.9780892592248092
chr1	33015200	33016200	0.7037186165921758
chr1	33015300	33016300	1.3978428234687772
chr1	33015400	33016400	0.7444444926293049
chr1	33015500	33016500	0.8678111671751291
chr1	33015600	33016600	1.0853538135771514
chr1	33015700	33016700	1.1905638152414837
chr1	33015800	33016800	1.1722583502318382
chr1	33015900	33016900	0.7622558875984198
chr1	33016000	33017000	1.376103054555371
chr1	33016100	33017100	1.1794023651110468
chr1	33016200	33017200	1.3737955107737412
chr1	33016300	33017300	1.769615011884931
chr1	33016400	33017400	2.394281810217912
chr1	33016500	33017500	2.5248828136696164
chr1	33016600	33017600	2.889730863602803
chr1	33016700	33017700	2.7379054515285497
chr1	33016800	33017800	2.262843239619709
chr1	33016900	33017900	2.4913049383790096
chr1	33017000	33018000	1.9636304723784597
chr1	33017100	33018100	1.5917955061775315
chr1	33017200	33018200	1.8308234841891118
chr1	33017300	33018300	1.4693846825406076
chr1	33017400	33018400	1.1688141688793037
chr1	33017500	33018500	1.2099398824163103
chr1	33017600	33018600	0.6513967622856469
chr1	33017700	33018700	0.5721566840120579
chr1	33017800	33018800	0.6961491878778845
chr1	33017900	33018900	0.5860316167926716
chr1	33018000	33019000	0.5028019595045924
chr1	33018100	33019100	0.8592386962537486
chr1	33018200	33019200	0.8306548930718005
chr1	33018300	33019300	0.8532385896058444
chr1	33018400	33019400	0.7254630514395477
chr1	33018500	33019500	0.8010292208120713
chr1	33018600	33019600	1.3652541346865996
chr1	33018700	33019700	1.6056380440700186
chr1	33018800	33019800	1.6296266355478104
chr1	33018900	33019900	1.2957777461059692
chr1	33019000	33020000	1.234379946526443
chr1	33019100	33020100	0.7871514604795893
chr1	33019200	33020200	0.5952646866350483
chr1	33019300	33020300	0.6104979533516223
chr1	33019400	33020400	0.6946155883034411
chr1	33019500	33020500	0.31837571612645393
chr1	33019600	33020600	0.16220983727339824
chr1	33019700	33020700	0.2309976057107028
chr1	33019800	33020800	-0.033828693611004136
chr1	33020900	33021900	0.7904262893934717
chr1	33021000	33022000	1.0656112925410466
chr1	33021100	33022100	1.2398697797879996
chr1	33021200	33022200	1.4663347560252062
chr1	33021300	33022300	1.631394835900501
chr1	33022600	33023600	1.3838291639308793
chr1	33022700	33023700	1.1545474371046431
chr1	33022800	33023800	1.1764155283850937
chr1	33022900	33023900	0.547537650434201
chr1	33023000	33024000	0.05769191226146662
chr1	33023100	33024100	-0.07912347947661261
chr1	33023200	33024200	-0.7474160987634704
chr1	33023300	33024300	-0.6153422453014201
chr1	33023400	33024400	-0.8943659884781697
chr1	33023500	33024500	-1.1778873276232618
chr1	33023600	33024600	-0.66475414389657
chr1	33023700	33024700	-0.4994173451646477
chr1	33023800	33024800	-0.4564018169109168
chr1	33023900	33024900	-0.5750460728939675
chr1	33024000	33025000	0.09510598036800828
chr1	33024100	33025100	0.3122724619426199
chr1	33025200	33026200	0.18131101565165936
chr1	33025300	33026300	0.1310519631429637
chr1	33025400	33026400	-0.8577634645032505
chr1	33025500	33026500	-0.7873851717430753
chr1	33025600	33026600	-0.5035356363875173
chr1	33025700	33026700	-0.6312618322597402
chr1	33025800	33026800	-0.36383289928422397
chr1	33025900	33026900	-0.18140094538688506
chr1	33026000	33027000	-0.35110811010136417
chr1	33026100	33027100	0.2922468428890447
chr1	33026200	33027200	0.523364428841585
chr1	33026300	33027300	0.5348701294664281
chr1	33026400	33027400	0.6633185129948994
chr1	33026500	33027500	0.14539686799324364
chr1	33026600	33027600	0.10045217554296304
chr1	33026700	33027700	0.21152053342708046
chr1	33026800	33027800	0.05125215306601684
chr1	33026900	33027900	-0.5155512418316794
chr1	33027000	33028000	-0.5994663516701463
chr1	33027100	33028100	-1.2942308977141992
chr1	33027200	33028200	-1.0075611836774885
chr1	33027300	33028300	-0.017377901070532324
chr1	33027400	33028400	0.10463615828516187
chr1	33027500	33028500	0.8731501283767918
chr1	33027800	33028800	0.7164251091391859
chr1	33027900	33028900	1.1441204737613937
chr1	33028000	33029000	1.5836006881593216
chr1	33028100	33029100	1.8335679852035585
chr1	33028200	33029200	2.1484781424536283
chr1	33028300	33029300	1.2147876972820633
chr1	33028400	33029400	1.7687719220156612
chr1	33029400	33030400	0.8289490772170608
chr1	33029500	33030500	0.8651930258381448
chr1	33029600	33030600	0.3010037435678664
chr1	33029700	33030700	-0.3823331922763197
chr1	33029800	33030800	0.2814765344183018
chr1	33029900	33030900	1.06757902128176
chr1	33030000	33031000	1.0749295027243522
chr1	33030100	33031100	1.0187240768027743
chr1	33030200	33031200	0.6828493653591544
chr1	33030300	33031300	1.222197723486269
chr1	33030400	33031400	1.0186634503540202
chr1	33030500	33031500	0.8692894190694622
chr1	33030600	33031600	0.7299989401592453
chr1	33030700	33031700	1.1930470811192115
chr1	33030800	33031800	0.9217204770101256
chr1	33030900	33031900	0.2518222807457207
chr1	33031000	33032000	0.09606329471680694
chr1	33031100	33032100	-0.6509802845524749
chr1	33031200	33032200	-0.5633285543153398
chr1	33031300	33032300	-0.457798057870727
chr1	33031400	33032400	-0.4663759558702936
chr1	33031500	33032500	0.011478426582962142
chr1	33031600	33032600	0.3155377059076544
chr1	33031700	33032700	0.27477859610753946
chr1	33031800	33032800	0.19747724622039
chr1	33031900	33032900	0.4075615255469711
chr1	33032000	33033000	0.6490903009511506
chr1	33032100	33033100	1.692299656876387
chr1	33032200	33033200	1.489469537429159
chr1	33032300	33033300	1.048839252427359
chr1	33032400	33033400	1.3386144022342128
chr1	33032500	33033500	0.9519234263636625
chr1	33032600	33033600	0.5319476410371999
chr1	33032700	33033700	0.5138845051707267
chr1	33032800	33033800	0.18201742644631053
chr1	33032900	33033900	-0.3676764692486271
chr1	33033000	33034000	-0.21575169504250516
chr1	33033100	33034100	-0.7683331564648805
chr1	33033200	33034200	-0.7670173013188565
chr1	33033300	33034300	-0.3592243673805427
chr1	33033400	33034400	-0.08293702501414564
chr1	33033500	33034500	0.25080777893079714
chr1	33033600	33034600	0.5191504659970753
chr1	33033700	33034700	0.5920471894257858
chr1	33033800	33034800	0.9454384532520343
chr1	33033900	33034900	1.2435809202020554
chr1	33034000	33035000	1.0593816889971852
chr1	33034100	33035100	1.2344678838107774
chr1	33034200	33035200	1.2097250856983026
chr1	33034300	33035300	1.342544307631666
chr1	33034400	33035400	1.3457664798740567
chr1	33034500	33035500	1.2182939667034347
chr1	33034600	33035600	1.1394139347347254
chr1	33034700	33035700	1.0841889414281958
chr1	33034800	33035800	1.09249861287272
chr1	33034900	33035900	1.3352644879597575
chr1	33035000	33036000	1.7931265225915036
chr1	33035100	33036100	2.421045500782483
chr1	33035200	33036200	2.6758305070236705
chr1	33035300	33036300	3.145805327395048
chr1	33035400	33036400	2.9364976538024683
chr1	33035500	33036500	3.0886248968141388
chr1	33035600	33036600	3.476210946958344
chr1	33035700	33036700	3.59373861442016
chr1	33035800	33036800	4.00232388455493
chr1	33035900	33036900	4.065501107873598
chr1	33036000	33037000	3.963931553183258
chr1	33036100	33037100	3.786278025763543
chr1	33036200	33037200	3.5355632907010888
chr1	33036300	33037300	3.357892111065073
chr1	33036400	33037400	3.2805143072056
chr1	33036500	33037500	2.365927180222366
chr1	33036600	33037600	2.1051169066763906
chr1	33036700	33037700	2.1505091086796364
chr1	33036800	33037800	2.0986561702451527
chr1	33036900	33037900	1.3372609876313242
chr1	33037000	33038000	1.1467024581702192
chr1	33037100	33038100	0.842451433874705
chr1	33037200	33038200	1.1259425326725017
chr1	33037300	33038300	0.3992184909637511
chr1	33037400	33038400	0.3889254869777473
chr1	33037500	33038500	0.6965454806390131
chr1	33037600	33038600	0.8164402739114628
chr1	33037700	33038700	0.546584078567839
chr1	33037800	33038800	0.2369495697694901
chr1	33037900	33038900	0.8114119984346816
chr1	33038000	33039000	1.2901930885375605
chr1	33038100	33039100	1.785471151070263
chr1	33038200	33039200	2.0128109128972698
chr1	33038300	33039300	2.6217890020568184
chr1	33038400	33039400	2.13033884445774
chr1	33038500	33039500	2.003863994309123
chr1	33038600	33039600	2.4595857276977933
chr1	33038700	33039700	2.8284539551507284
chr1	33038800	33039800	2.3565472227681594
chr1	33038900	33039900	2.6926184911934947
chr1	33039000	33040000	1.998474976285469
chr1	33039100	33040100	1.515423173274106
chr1	33039200	33040200	0.7532130935518262
chr1	33039300	33040300	-0.14640322390608798
chr1	33039400	33040400	0.09830217590561798
chr1	33039500	33040500	0.6952305362497545
chr1	33039600	33040600	0.10197194800035203
chr1	33039700	33040700	-0.5551659363745413
chr1	33039800	33040800	-0.4914228756514033
chr1	33039900	33040900	-0.2943875488332113
chr1	33040000	33041000	0.2570773808680836
chr1	33040100	33041100	0.003642130874271512
chr1	33040200	33041200	0.191039545266746
chr1	33040300	33041300	0.6502863996433002
chr1	33040400	33041400	0.8465596955014346
chr1	33040500	33041500	0.7047976993719092
chr1	33040600	33041600	0.29547016704811496
chr1	33040700	33041700	0.2608853665878661
chr1	33040800	33041800	0.29135610108595084
chr1	33040900	33041900	-0.3840086441322193
chr1	33041000	33042000	-0.2753136136178736
chr1	33041100	33042100	0.3596346907252593
chr1	33041300	33042300	0.6792677144788809
chr1	33042600	33043600	0.5733510964783729
chr1	33042700	33043700	0.4553072199356288
chr1	33042800	33043800	1.1309555505831748
chr1	33042900	33043900	0.8999097126209213
chr1	33043000	33044000	1.7868826804589033
chr1	33043100	33044100	1.4597818120042825
chr1	33043200	33044200	1.5239685198586304
chr1	33043300	33044300	1.1626237839573772
chr1	33043400	33044400	1.8214178829798082
chr1	33043500	33044500	1.6238182156259209
chr1	33043600	33044600	1.83769661591014
chr1	33044700	33045700	1.3294773340461628
chr1	33044800	33045800	1.8372499506174047
chr1	33044900	33045900	1.554253265765064
chr1	33045000	33046000	2.6443512758880776
chr1	33045100	33046100	2.7174666979815383
chr1	33045200	33046200	2.2555967308265905
chr1	33045300	33046300	2.2168450769597863
chr1	33045400	33046400	2.6432576172053905
chr1	33045500	33046500	2.7529026783482484
chr1	33045600	33046600	2.340902076475383
chr1	33047700	33048700	1.2376527064504868
chr1	33047800	33048800	1.2761119427399736
chr1	33047900	33048900	0.7560700129295869
chr1	33048000	33049000	0.8052333833992426
chr1	33048100	33049100	1.4891694455634477
chr1	33048200	33049200	1.8503006727487448
chr1	33048300	33049300	1.8595058783747032
chr1	33048400	33049400	1.4549423962769614
chr1	33048500	33049500	0.8049176703274157
chr1	33048600	33049600	0.9209055624300779
chr1	33048700	33049700	0.9695551499151944
chr1	33048800	33049800	0.7620396305007513
chr1	33048900	33049900	1.105566498653261
chr1	33049000	33050000	0.9716915679143587
chr1	33049100	33050100	0.3394471189141593
chr1	33049200	33050200	-0.2392182926897563
chr1	33049300	33050300	-0.8766450663765992
chr1	33049400	33050400	0.4304543448191557
chr1	33049500	33050500	1.3245273287054895
chr1	33049600	33050600	1.7123719576685092
chr1	33049700	33050700	1.4551674693424017
chr1	33049800	33050800	2.040269670364937
chr1	33049900	33050900	1.1884188175004906
chr1	33050000	33051000	0.7203792770271464
chr1	33050100	33051100	1.1422418106005343
chr1	33050200	33051200	1.8333444501470848
chr1	33053500	33054500	0.10138736403953057
chr1	33053600	33054600	0.3952311954421372
chr1	33053700	33054700	0.4945415002243762
chr1	33053800	33054800	1.3896285737255265
chr1	33053900	33054900	1.8168697797195867
chr1	33054000	33055000	1.9906837783499787
chr1	33054100	33055100	2.243883304297968
chr1	33054200	33055200	2.2619320485201584
chr1	33054300	33055300	3.19531829343084
chr1	33054400	33055400	3.419426765755244
chr1	33054500	33055500	3.4544517023834995
chr1	33054600	33055600	2.982350021197675
chr1	33054700	33055700	2.8773412395214577
chr1	33054800	33055800	2.9115975607866065
chr1	33054900	33055900	2.371321985255113
chr1	33055000	33056000	2.9730426841788065
chr1	33055100	33056100	2.746295528861282
chr1	33055200	33056200	2.759055386253351
chr1	33055300	33056300	2.2969240857087843
chr1	33055400	33056400	2.686913281987663
chr1	33055500	33056500	2.809307748166882
chr1	33055600	33056600	3.3149454134725755
chr1	33055700	33056700	3.2663531438546918
chr1	33055800	33056800	2.837222180459155
chr1	33055900	33056900	3.0732943962407258
chr1	33056000	33057000	3.0013934211442033
chr1	33056100	33057100	3.326792698345507
chr1	33056200	33057200	3.212718395312787
chr1	33056300	33057300	3.0978368234335645
chr1	33056400	33057400	2.8191439308009607
chr1	33057800	33058800	1.7165351279692749
chr1	33057900	33058900	1.5183275445584083
chr1	33058000	33059000	2.1675991834976327
chr1	33058100	33059100	2.4263437018716405
chr1	33058200	33059200	2.0038140299361418
chr1	33058300	33059300	2.2636641932460164
chr1	33058400	33059400	2.359930549933752
chr1	33058500	33059500	2.1644001711224456
chr1	33058600	33059600	2.5864050209593232
chr1	33058700	33059700	2.173399369513432
chr1	33058800	33059800	2.4830065431726616
chr1	33059800	33060800	-0.09159774621731256
chr1	33059900	33060900	0.7000895209141625
chr1	33060000	33061000	1.143101370523909
chr1	33060100	33061100	1.6204404444985143
chr1	33060200	33061200	1.5555337056885283
chr1	33060300	33061300	1.6843224927584313
chr1	33060400	33061400	2.2120400261148934
chr1	33060500	33061500	2.5075271571391373
chr1	33060600	33061600	3.1257578852667307
chr1	33060700	33061700	3.852856019588587
chr1	33060800	33061800	3.662478198982367
chr1	33060900	33061900	2.700228612103054
chr1	33061000	33062000	2.5184681469192083
chr1	33061100	33062100	2.5820457604577247
chr1	33061200	33062200	2.3170825220326567
chr1	33061300	33062300	2.7720956476600502
chr1	33061400	33062400	3.0507503979172523
chr1	33061500	33062500	3.4943856574235497
chr1	33061600	33062600	3.0070012639072994
chr1	33061700	33062700	2.4421492893455534
chr1	33061800	33062800	2.661212902078076
chr1	33061900	33062900	2.819009042398585
chr1	33062000	33063000	2.5492050161775093
chr1	33062100	33063100	2.3284206424040548
chr1	33062200	33063200	2.442655473432892
chr1	33062300	33063300	1.87427024371092
chr1	33062400	33063400	1.2697419688857945
chr1	33062500	33063500	1.290128968057997
chr1	33062600	33063600	1.6689144362119075
chr1	33062700	33063700	1.7964364794108392
chr1	33062800	33063800	1.2841292738537664
chr1	33062900	33063900	1.1390173924174292
chr1	33063000	33064000	1.030694406425995
chr1	33063100	33064100	1.3751195979550574
chr1	33063200	33064200	0.7916458351085071
chr1	33063300	33064300	1.1804629454073967
chr1	33063400	33064400	1.4092536013381447
chr1	33063500	33064500	1.0566867525512762
chr1	33063600	33064600	0.7582740494467881
chr1	33063700	33064700	1.0605059436634825
chr1	33063800	33064800	1.3865503929172212
chr1	33063900	33064900	1.3816754618615037
chr1	33064000	33065000	1.857043052832097
chr1	33064100	33065100	1.6645525151244258
chr1	33064200	33065200	2.146499114856641
chr1	33064300	33065300	1.892928733592012
chr1	33064400	33065400	1.9809482638872329
chr1	33064500	33065500	2.0404178002456934
chr1	33064600	33065600	2.167720498782977
chr1	33064700	33065700	2.5234495269570747
chr1	33064800	33065800	2.0386380160298456
chr1	33064900	33065900	2.0900423386545057
chr1	33065000	33066000	1.7526686526736455
chr1	33065100	33066100	2.127359019270457
chr1	33065200	33066200	2.3830671331946056
chr1	33065300	33066300	1.9107768387356807
chr1	33065400	33066400	1.7388297924042948
chr1	33065500	33066500	2.100854362434986
chr1	33065600	33066600	2.007135137508827
chr1	33065700	33066700	1.1036374550377623
chr1	33065800	33066800	1.4636748266670891
chr1	33065900	33066900	1.481469620198755
chr1	33066000	33067000	1.8392827444911264
chr1	33066100	33067100	1.5642228664260072
chr1	33066200	33067200	1.2016467960704469
chr1	33066300	33067300	1.4172095723726543
chr1	33066400	33067400	1.6484942747879612
chr1	33066500	33067500	1.7700611776766042
chr1	33066600	33067600	1.8774827326696903
chr1	33066700	33067700	2.035614869975398
chr1	33066800	33067800	1.7330943410369928
chr1	33066900	33067900	2.2539756634944434
chr1	33067000	33068000	2.2419368061257927
chr1	33067100	33068100	1.841971497345856
chr1	33067200	33068200	1.9451723489261792
chr1	33067300	33068300	1.9667874845013884
chr1	33067400	33068400	1.5151351085385814
chr1	33067500	33068500	1.2873552307032958
chr1	33067600	33068600	1.3331217418712027
chr1	33067700	33068700	2.0959456205814315
chr1	33067800	33068800	2.1341414861715875
chr1	33067900	33068900	2.1442459604975705
chr1	33068000	33069000	1.621819795658091
chr1	33068100	33069100	2.062429929633993
chr1	33068200	33069200	2.398914198994961
chr1	33068300	33069300	2.295135153958417
chr1	33068400	33069400	2.5291384192707405
chr1	33068500	33069500	1.3875362412158037
chr1	33068600	33069600	1.3500051979436416
chr1	33068700	33069700	0.8229914834497022
chr1	33068800	33069800	0.7757943227283529
chr1	33068900	33069900	0.6693114621887856
chr1	33069000	33070000	-0.42141076625462975
chr1	33069100	33070100	0.10323950754671148
chr1	33069200	33070200	-0.04709015244404839
chr1	33069300	33070300	0.5023387933213317
chr1	33069400	33070400	-0.07220448655509071
chr1	33069500	33070500	0.5006039642472963
chr1	33069600	33070600	0.04915055071032488
chr1	33069700	33070700	-0.008666509554001464
chr1	33069800	33070800	0.7653825988823407
chr1	33069900	33070900	0.9666506247803328
chr1	33070000	33071000	2.799885185779397
chr1	33070100	33071100	1.7934948347140522
chr1	33070200	33071200	1.4861673876077657
chr1	33070300	33071300	1.0310989352710536
chr1	33070400	33071400	1.9363760571763995
chr1	33070500	33071500	2.2908336294199074
chr1	33070600	33071600	2.5200576243525745
chr1	33070700	33071700	2.7597508612284107
chr1	33070800	33071800	2.3066211596189667
chr1	33070900	33071900	1.2664869398373702
chr1	33071000	33072000	0.9935796987326879
chr1	33071100	33072100	1.4174866862537614
chr1	33071200	33072200	1.5319267796722311
chr1	33071300	33072300	1.7602409110464277
chr1	33071400	33072400	1.3232092020071071
chr1	33071500	33072500	1.1613077645768373
chr1	33071600	33072600	0.6487072050977862
chr1	33071700	33072700	0.6011287487239851
chr1	33071800	33072800	0.4351476540815242
chr1	33071900	33072900	0.8840301173349976
chr1	33072000	33073000	0.7355729757749874
chr1	33072100	33073100	0.3406250992304439
chr1	33072200	33073200	0.4403662038269352
chr1	33072300	33073300	0.90612272580118
chr1	33072400	33073400	1.4203081502646326
chr1	33072500	33073500	1.9230317895081284
chr1	33072600	33073600	2.497959269598531
chr1	33072700	33073700	2.423193429420736
chr1	33072800	33073800	2.5248460845111818
chr1	33072900	33073900	2.4459963176202253
chr1	33073000	33074000	2.7922069323576375
chr1	33073100	33074100	2.958124260790598
chr1	33073200	33074200	3.042085991663539
chr1	33075600	33076600	3.1266089350709234
chr1	33075700	33076700	3.409711663977064
chr1	33075800	33076800	2.780176697935248
chr1	33075900	33076900	3.0295961507524716
chr1	33076000	33077000	2.5475868020207266
chr1	33076100	33077100	2.218489487700505
chr1	33076200	33077200	2.3897062495574826
chr1	33076300	33077300	2.6391564415745945
chr1	33076400	33077400	1.9669344700048907
chr1	33076500	33077500	1.6511380449355728
chr1	33076600	33077600	1.2581454758699124
chr1	33076700	33077700	0.6984636947283851
chr1	33076800	33077800	1.0577778069987092
chr1	33076900	33077900	1.5104680006587716
chr1	33077000	33078000	2.3692291968019346
chr1	33077100	33078100	2.476148882745687
chr1	33077200	33078200	2.1195834545655465
chr1	33077300	33078300	2.1792833813026524
chr1	33077400	33078400	2.686968130800606
chr1	33077500	33078500	2.7654016847576086
chr1	33077600	33078600	2.9575325105405064
chr1	33077700	33078700	3.3740565046015285
chr1	33077800	33078800	3.7401738312213766
chr1	33077900	33078900	3.731576810046119
chr1	33078000	33079000	3.6429175837510317
chr1	33078100	33079100	3.7519259924332937
chr1	33078200	33079200	3.4042142561221995
chr1	33078300	33079300	3.2160115109768017
chr1	33078400	33079400	3.0071948582279897
chr1	33078500	33079500	2.5860711564751457
chr1	33078600	33079600	2.466981851029608
chr1	33079700	33080700	2.6487776275180965
chr1	33079800	33080800	2.478786300860985
chr1	33079900	33080900	3.3694299098163034
chr1	33080000	33081000	2.943908110614038
chr1	33080100	33081100	3.063905523381768
chr1	33080200	33081200	3.3306604712170214
chr1	33080300	33081300	3.043117431439857
chr1	33080400	33081400	3.822848617219172
chr1	33080500	33081500	3.936089253030942
chr1	33080600	33081600	4.129917467233542
chr1	33080700	33081700	4.684169856146097
chr1	33080800	33081800	5.294114349606604
chr1	33080900	33081900	4.697088207782754
chr1	33081000	33082000	4.199253209962673
chr1	33081100	33082100	4.788854293380567
chr1	33081200	33082200	3.700599877201582
chr1	33081300	33082300	3.3063601222384356
chr1	33081400	33082400	2.6847144856011957
chr1	33081500	33082500	1.6949566098611362
chr1	33081600	33082600	1.6808516961726427
chr1	33081700	33082700	1.6481720930950112
chr1	33081800	33082800	1.5180290134379877
chr1	33081900	33082900	1.4988365603265659
chr1	33082000	33083000	2.18619228263203
chr1	33082100	33083100	1.2997829648428332
chr1	33082200	33083200	1.9159029837564512
chr1	33082300	33083300	2.3528144797673494
chr1	33082400	33083400	1.5937895647626381
chr1	33082500	33083500	2.1030087712111585
chr1	33082600	33083600	1.9987171658047789
chr1	33082700	33083700	1.6756077582796696
chr1	33082800	33083800	1.4671210178072651
chr1	33082900	33083900	2.4236046994830915
chr1	33083000	33084000	2.4296305134922007
chr1	33083100	33084100	2.477441096352828
chr1	33083200	33084200	2.4827834871528838
chr1	33083300	33084300	2.5059730717886786
chr1	33083400	33084400	2.4698014795503336
chr1	33083500	33084500	2.5304621791470208
chr1	33083600	33084600	2.3883013869800496
chr1	33083700	33084700	2.2448346589161643
chr1	33083800	33084800	2.401526788902521
chr1	33083900	33084900	1.6077092225707723
chr1	33084000	33085000	1.7040282524820414
chr1	33084100	33085100	1.1930308403845171
chr1	33084200	33085200	1.6052251678541842
chr1	33085200	33086200	1.8274959821124632
chr1	33085300	33086300	1.8537785620841247
chr1	33085400	33086400	1.8237520184579217
chr1	33085500	33086500	1.9420585363104488
chr1	33085600	33086600	2.160710674593621
chr1	33085700	33086700	2.910468166953137
chr1	33085800	33086800	2.7989416758029786
chr1	33085900	33086900	2.6139634920993173
chr1	33086000	33087000	1.7579955261999851
chr1	33086100	33087100	2.263955556530158
chr1	33086200	33087200	2.336370282507549
chr1	33086300	33087300	2.7027721334370787
chr1	33086400	33087400	2.5701957432950637
chr1	33087300	33088300	1.318387637561075
chr1	33087400	33088400	1.504688240047097
chr1	33087500	33088500	1.6085310421151664
chr1	33087600	33088600	1.4124316820735203
chr1	33087700	33088700	1.7615634541716076
chr1	33087800	33088800	1.8438232373030456
chr1	33087900	33088900	1.4650567850580665
chr1	33088000	33089000	1.6768243936324836
chr1	33088100	33089100	2.0712139974374235
chr1	33088200	33089200	2.0893687844531823
chr1	33088300	33089300	1.6997793743959928
chr1	33088400	33089400	1.8200086169068368
chr1	33088500	33089500	1.4729768850155485
chr1	33088600	33089600	1.5068704325044366
chr1	33088700	33089700	1.3665276432852025
chr1	33088800	33089800	1.0718618262062474
chr1	33088900	33089900	1.0409291223318875
chr1	33089000	33090000	0.7275925321993361
chr1	33089100	33090100	-0.0984753513259981
chr1	33089200	33090200	-0.07034937619879476
chr1	33089300	33090300	0.8002518978531604
chr1	33089400	33090400	0.4337842288073795
chr1	33089500	33090500	1.123377328489515
chr1	33089600	33090600	1.1735937076102962
chr1	33089700	33090700	1.0305427749649465
chr1	33089800	33090800	0.8946535836651606
chr1	33089900	33090900	0.8704103036941596
chr1	33090000	33091000	0.8413292708167062
chr1	33090100	33091100	2.0464308688017194
chr1	33090200	33091200	2.402488662968059
chr1	33090300	33091300	1.9164137238288863
chr1	33090400	33091400	1.8339666084394752
chr1	33090500	33091500	1.5529543639226429
chr1	33090600	33091600	1.6726522668193349
chr1	33090700	33091700	1.8819434970971896
chr1	33090800	33091800	2.2640523740376635
chr1	33090900	33091900	2.9769416642203663
chr1	33091000	33092000	3.288587391614142
chr1	33091100	33092100	2.7083774143136377
chr1	33091200	33092200	2.3570172448410243
chr1	33091300	33092300	2.6091879003440948
chr1	33091400	33092400	2.9366637252932715
chr1	33091500	33092500	3.0500065557621254
chr1	33091600	33092600	3.572529250413256
chr1	33091700	33092700	3.9251014168282037
chr1	33091800	33092800	4.08223526049694
chr1	33091900	33092900	3.7851735671504914
chr1	33092000	33093000	3.1897502748959887
chr1	33092100	33093100	3.0434788331106035
chr1	33092200	33093200	3.4531319776036207
chr1	33092300	33093300	3.3821691979267747
chr1	33092400	33093400	3.4330779449733755
chr1	33092500	33093500	3.5708754058903622
chr1	33092600	33093600	3.5298072453889127
chr1	33092700	33093700	3.2231244516208006
chr1	33092800	33093800	2.850150911559064
chr1	33092900	33093900	3.036796518727945
chr1	33093700	33094700	1.3195471533026863
chr1	33093800	33094800	1.5773865191665828
chr1	33093900	33094900	1.8034277008403024
chr1	33094000	33095000	2.143318430302819
chr1	33094100	33095100	2.7368415086640745
chr1	33094200	33095200	2.6430374346866365
chr1	33094300	33095300	2.1883958373907784
chr1	33094400	33095400	2.1135935497294525
chr1	33094500	33095500	2.1419190372931403
chr1	33094600	33095600	2.082959161329568
chr1	33094700	33095700	1.6161817488168868
chr1	33094800	33095800	1.6029565183773198
chr1	33094900	33095900	1.4899874934356616
chr1	33095000	33096000	1.6400817596733497
chr1	33095100	33096100	1.7142176883001008
chr1	33095200	33096200	1.5747830676245258
chr1	33095300	33096300	2.1846380258307185
chr1	33095400	33096400	2.6112943430012656
chr1	33095500	33096500	2.6039140731821044
chr1	33095600	33096600	1.9888192750812832
chr1	33095700	33096700	2.3035757016382177
chr1	33095800	33096800	2.1942638907237533
chr1	33095900	33096900	2.6822169468437966
chr1	33096000	33097000	2.7461810444288415
chr1	33096100	33097100	2.1390300352700167
chr1	33096200	33097200	2.5466250285930614
chr1	33096300	33097300	2.471710384673132
chr1	33096400	33097400	1.94841960760536
chr1	33096500	33097500	1.3808487205642557
chr1	33096600	33097600	1.6891713498019372
chr1	33096700	33097700	1.5103072541364817
chr1	33096800	33097800	1.0996828796039138
chr1	33096900	33097900	0.6351626310426722
chr1	33097000	33098000	0.7112336449130389
chr1	33097100	33098100	0.9145508289938284
chr1	33097200	33098200	1.3141641339148846
chr1	33097300	33098300	1.8830317588874768
chr1	33097400	33098400	2.2480027116469263
chr1	33097500	33098500	2.127737186622248
chr1	33097600	33098600	2.127018570188371
chr1	33097700	33098700	3.0812830196994088
chr1	33097800	33098800	3.379791748061681
chr1	33097900	33098900	3.781621279256957
chr1	33098000	33099000	3.5521829612085405
chr1	33098100	33099100	3.223819042191572
chr1	33098200	33099200	3.2692335251426363
chr1	33098300	33099300	2.5216359800208665
chr1	33098400	33099400	2.5027762683411305
chr1	33098500	33099500	2.570550571977024
chr1	33098600	33099600	2.5669219135760826
chr1	33098700	33099700	1.9869899361768841
chr1	33098800	33099800	1.6181803096643252
chr1	33098900	33099900	1.3470680047832828
chr1	33099000	33100000	1.1809821743121842
chr1	33099100	33100100	1.3018461813419655
chr1	33099200	33100200	1.3403731617677768
chr1	33099300	33100300	1.66331088742823
chr1	33099400	33100400	1.5894089322443985
chr1	33099500	33100500	1.9809359886916784
chr1	33099600	33100600	2.176479419683353
chr1	33099700	33100700	2.84070190565276
chr1	33099800	33100800	3.163695582209411
chr1	33100300	33101300	3.158838257782972
chr1	33100400	33101400	2.7147152183219068
chr1	33100500	33101500	3.0335536573476776
chr1	33101600	33102600	3.2132657096120565
chr1	33101700	33102700	3.955764440710828
chr1	33101800	33102800	3.6318218398797364
chr1	33101900	33102900	3.242486230982148
chr1	33102000	33103000	3.4479238730775337
chr1	33102100	33103100	3.6015896578802624
chr1	33102200	33103200	3.4077308625816585
chr1	33102300	33103300	2.6693810930736546
chr1	33102400	33103400	2.5867921068438284
chr1	33102500	33103500	2.083149187917072
chr1	33102600	33103600	1.7416156309305781
chr1	33102700	33103700	1.7337641528145782
chr1	33102800	33103800	2.2519667508951966
chr1	33102900	33103900	2.0867239615073445
chr1	33103000	33104000	1.9919122104475293
chr1	33103100	33104100	1.998901543439219
chr1	33103200	33104200	1.9964120419937856
chr1	33103300	33104300	2.221452104400241
chr1	33103400	33104400	2.0745800397263308
chr1	33103500	33104500	2.9974544531036917
chr1	33103600	33104600	2.8491997433603418
chr1	33103700	33104700	2.794000880468708
chr1	33103800	33104800	2.9277264217092234
chr1	33103900	33104900	3.5569898575264403
chr1	33104000	33105000	3.3774578105621456
chr1	33104100	33105100	3.193056541318243
chr1	33104200	33105200	3.1820179227352283
chr1	33104300	33105300	2.832028971830161
chr1	33104400	33105400	2.735110100286125
chr1	33104500	33105500	2.1208315846828976
chr1	33104600	33105600	2.4091132167886147
chr1	33104700	33105700	2.27046953589532
chr1	33104800	33105800	1.7888821192195832
chr1	33104900	33105900	1.5284576110947767
chr1	33105000	33106000	1.371424067326362
chr1	33105100	33106100	1.5041196586698211
chr1	33105200	33106200	1.4397604529235335
chr1	33105300	33106300	1.9720400929523456
chr1	33105400	33106400	2.4643867269989457
chr1	33105500	33106500	2.5704155498886294
chr1	33105600	33106600	2.5532700231369314
chr1	33105700	33106700	3.054686852802233
chr1	33105800	33106800	3.1494725687463547
chr1	33105900	33106900	2.573642532714065
chr1	33106000	33107000	2.725085330499036
chr1	33106100	33107100	2.808072759807637
chr1	33106200	33107200	2.6173420072438263
chr1	33106300	33107300	2.5786537267511416
chr1	33106400	33107400	2.2979303191826723
chr1	33106500	33107500	2.728825429633152
chr1	33106600	33107600	2.811271657861819
chr1	33106700	33107700	2.1120188295986377
chr1	33106800	33107800	2.477148368823704
chr1	33106900	33107900	2.945242780705117
chr1	33107000	33108000	3.1361457299756013
chr1	33107100	33108100	3.2933312313875263
chr1	33107200	33108200	3.527180533183465
chr1	33107300	33108300	2.961833364798515
chr1	33108500	33109500	3.2555850832314808
chr1	33109400	33110400	1.9290684032223684
chr1	33109500	33110500	1.8413009367451736
chr1	33109600	33110600	1.689291717719848
chr1	33109700	33110700	1.9300608775246384
chr1	33109800	33110800	2.075469395151593
chr1	33109900	33110900	2.176958994307873
chr1	33110000	33111000	2.324835415243393
chr1	33110100	33111100	2.3827918430487003
chr1	33110200	33111200	2.8868716981217886
chr1	33110300	33111300	3.182692063297104
chr1	33110400	33111400	3.403383001817752
chr1	33110500	33111500	3.0847401244968236
chr1	33110600	33111600	2.6045354043660414
chr1	33110700	33111700	2.7450010973602743
chr1	33110800	33111800	2.7592545026487683
chr1	33110900	33111900	2.598035316029622
chr1	33111000	33112000	2.7819481879056984
chr1	33111100	33112100	3.1907449442564064
chr1	33111200	33112200	3.049264883173036
chr1	33111300	33112300	3.0418926332886524
chr1	33111400	33112400	3.042245274069944
chr1	33111500	33112500	3.7491518929365273
chr1	33111600	33112600	4.375718443198899
chr1	33111700	33112700	3.963996412366359
chr1	33111800	33112800	4.0864113452427135
chr1	33111900	33112900	3.7649241651884457
chr1	33112000	33113000	3.0125776125496
chr1	33112100	33113100	3.0430352122788245
chr1	33112200	33113200	3.4430205482081755
chr1	33112300	33113300	3.926268125746177
chr1	33112400	33113400	3.543347873852458
chr1	33112500	33113500	3.5630892319353342
chr1	33112600	33113600	3.586463794697288
chr1	33112700	33113700	3.712179868469492
chr1	33112800	33113800	3.487562025144771
chr1	33112900	33113900	3.772136566773214
chr1	33113000	33114000	4.125496909287728
chr1	33113100	33114100	3.818957864712933
chr1	33113200	33114200	3.348776934986736
chr1	33114700	33115700	2.326833360167181
chr1	33114800	33115800	2.4402185520250876
chr1	33114900	33115900	2.4298950556946557
chr1	33115000	33116000	2.3408481609611402
chr1	33115100	33116100	3.1347747825263768
chr1	33115200	33116200	3.3023752940847277
chr1	33115300	33116300	3.7656849814397897
chr1	33115400	33116400	3.579416283619895
chr1	33115500	33116500	3.2970782222215718
chr1	33115600	33116600	3.456952179248453
chr1	33115700	33116700	4.158977586794132
chr1	33115800	33116800	3.8064884933811975
chr1	33115900	33116900	3.963402898633992
chr1	33116000	33117000	3.398120849052085
chr1	33116100	33117100	3.4564051885066966
chr1	33116200	33117200	3.256158763469009
chr1	33116300	33117300	2.750036935737444
chr1	33116400	33117400	2.520722017784016
chr1	33116500	33117500	2.5682722117257426
chr1	33116600	33117600	2.4725071126924045
chr1	33116700	33117700	1.701981267781441
chr1	33116800	33117800	2.63738764168319
chr1	33116900	33117900	2.2316264056887323
chr1	33117000	33118000	2.579142526873845
chr1	33117100	33118100	2.1661397022800517
chr1	33117200	33118200	1.8126628932610909
chr1	33117300	33118300	1.8268404299347287
chr1	33117400	33118400	2.150797965929668
chr1	33117500	33118500	2.242806925592304
chr1	33117600	33118600	2.589655326760392
chr1	33117700	33118700	3.132759896685384
chr1	33117800	33118800	2.6568150314741272
chr1	33117900	33118900	3.0306997482715787
chr1	33118000	33119000	2.487292052521777
chr1	33118100	33119100	2.9269615085585015
chr1	33118200	33119200	3.007352919040853
chr1	33118300	33119300	3.049632487708668
chr1	33118400	33119400	2.8942580217002662
chr1	33118500	33119500	3.091066798067684
chr1	33118600	33119600	3.077305255177144
chr1	33118700	33119700	3.3937382263298432
chr1	33118800	33119800	3.2871795648414555
chr1	33118900	33119900	2.585419426071609
chr1	33119000	33120000	2.8766291374647723
chr1	33119100	33120100	2.4833317276177795
chr1	33119200	33120200	3.2237320002083845
chr1	33119300	33120300	3.1048103390345467
chr1	33119400	33120400	3.1966418497075173
chr1	33119500	33120500	3.0519528587827622
chr1	33119600	33120600	2.5143706711077805
chr1	33119700	33120700	1.8045404344384857
chr1	33119800	33120800	2.705142149472392
chr1	33119900	33120900	3.059814277914261
chr1	33120000	33121000	2.9539149229595405
chr1	33120100	33121100	3.1285317214453614
chr1	33120200	33121200	3.133723117985366
chr1	33120300	33121300	2.6921040383325265
chr1	33120400	33121400	2.1407891487418658
chr1	33120500	33121500	1.7863427181287794
chr1	33120600	33121600	2.280748163980841
chr1	33120700	33121700	2.6589400492973634
chr1	33120800	33121800	1.7872444253804622
chr1	33120900	33121900	2.351486083669433
chr1	33121000	33122000	2.367494627609508
chr1	33121100	33122100	2.1941060768431826
chr1	33121200	33122200	1.9328705000591968
chr1	33121300	33122300	2.6304586628327002
chr1	33121400	33122400	2.4468998414016547
chr1	33121500	33122500	2.364725060707756
chr1	33121600	33122600	2.430546788250754
chr1	33121700	33122700	2.818749932860023
chr1	33121800	33122800	3.482737741717376
chr1	33121900	33122900	2.6831806319938614
chr1	33122000	33123000	2.5044333971704655
chr1	33122100	33123100	2.55860989649334
chr1	33122200	33123200	2.5226257771975416
chr1	33122300	33123300	2.1098411895090883
chr1	33122400	33123400	2.4011407901638733
chr1	33122500	33123500	2.4588507972001747
chr1	33122600	33123600	2.3972151112600284
chr1	33122700	33123700	2.1337060986803875
chr1	33122800	33123800	1.6886776051899437
chr1	33122900	33123900	2.0928053354772533
chr1	33123000	33124000	1.6129970598790748
chr1	33123100	33124100	1.7999094845744232
chr1	33123200	33124200	2.0722909989897684
chr1	33123300	33124300	2.3888118223611956
chr1	33123400	33124400	1.9860857937187653
chr1	33123500	33124500	2.304084536321968
chr1	33123600	33124600	2.7273555325396344
chr1	33123700	33124700	3.4506891716174075
chr1	33123800	33124800	3.5255737655893387
chr1	33123900	33124900	3.642153324806346
chr1	33124000	33125000	4.573707135588605
chr1	33124100	33125100	4.233673457540462
chr1	33124200	33125200	4.209659991568489
chr1	33124300	33125300	4.3162624350753775
chr1	33124400	33125400	5.1259195203401795
chr1	33124500	33125500	5.320288026213975
chr1	33124600	33125600	4.616244561311909
chr1	33124700	33125700	3.977337697260015
chr1	33124800	33125800	3.560864577186073
chr1	33124900	33125900	3.466910041746471
chr1	33125000	33126000	3.246935375987856
chr1	33125100	33126100	2.870517845103232
chr1	33125200	33126200	2.7878143924409846
chr1	33125300	33126300	1.7608813683581492
chr1	33125400	33126400	1.8340595885170148
chr1	33125500	33126500	1.1739237402837863
chr1	33125600	33126600	1.6106301449517444
chr1	33125700	33126700	1.2257193369190609
chr1	33125800	33126800	0.7175512601601453
chr1	33125900	33126900	0.4154840035832341
chr1	33126000	33127000	-0.16162826019980195
chr1	33126100	33127100	0.2922457063422965
chr1	33126200	33127200	0.6317072847669952
chr1	33126300	33127300	0.6187397989984009
chr1	33126400	33127400	0.3486596657265105
chr1	33126500	33127500	1.1378390911072822
chr1	33126600	33127600	1.1369999061629268
chr1	33126700	33127700	1.0899029525225576
chr1	33126800	33127800	1.6724804672957287
chr1	33126900	33127900	1.5983084774150909
chr1	33127000	33128000	1.4078073765023122
chr1	33127100	33128100	0.9432247410227276
chr1	33127200	33128200	0.3840420483223621
chr1	33127300	33128300	1.1704781165620892
chr1	33127400	33128400	1.4157458600122126
chr1	33127500	33128500	0.9392379224652072
chr1	33127600	33128600	0.3922531601779262
chr1	33127700	33128700	0.9357415122682714
chr1	33127800	33128800	1.1662685896923748
chr1	33127900	33128900	1.3135351341559487
chr1	33128000	33129000	2.420628723361389
chr1	33128100	33129100	3.1257034057261106
chr1	33128200	33129200	3.666702827733388
chr1	33128300	33129300	3.6213949622355375
chr1	33128400	33129400	3.7531409606645583
chr1	33128500	33129500	3.5934043341698287
chr1	33128600	33129600	4.138884817433222
chr1	33128700	33129700	3.8883388855853487
chr1	33128800	33129800	4.116118345950232
chr1	33128900	33129900	4.35144482652807
chr1	33129000	33130000	4.143114619825088
chr1	33129100	33130100	3.8741831544909946
chr1	33129200	33130200	3.1360832836535533
chr1	33129300	33130300	3.396501068774877
chr1	33129400	33130400	3.310285712763112
chr1	33129500	33130500	3.200722504220625
chr1	33129600	33130600	3.122274092456482
chr1	33129700	33130700	3.445164809710117
chr1	33129800	33130800	2.455093377789599
chr1	33129900	33130900	2.1828682482728583
chr1	33130000	33131000	2.2694155165892123
chr1	33130100	33131100	2.709917250386777
chr1	33130200	33131200	3.1172477804023067
chr1	33130300	33131300	2.7724316416804458
chr1	33130400	33131400	2.6364729604150843
chr1	33130500	33131500	2.9166973694282983
chr1	33130600	33131600	2.849553178857151
chr1	33130700	33131700	2.1636273796658885
chr1	33130800	33131800	2.773304307490139
chr1	33130900	33131900	3.178212699575065
chr1	33131000	33132000	3.0546062296511063
chr1	33131100	33132100	3.0667923737975413
chr1	33131200	33132200	3.3690481286574228
chr1	33131300	33132300	3.5682079358254226
chr1	33131400	33132400	3.8477004509609207
chr1	33131500	33132500	3.670573879177501
chr1	33131600	33132600	3.54091059503686
chr1	33131700	33132700	3.7351255154413017
chr1	33131800	33132800	4.268614494665373
chr1	33131900	33132900	4.161475249075656
chr1	33132000	33133000	3.885708652120161
chr1	33132100	33133100	3.5097119391569622
chr1	33132200	33133200	3.5151533724344795
chr1	33132300	33133300	3.4783776234780466
chr1	33132400	33133400	3.0679036132547552
chr1	33132500	33133500	3.2715565610062085
chr1	33132600	33133600	3.522275072586608
chr1	33132700	33133700	3.53490218600882
chr1	33132800	33133800	2.820202012874774
chr1	33133800	33134800	1.1047653355327467
chr1	33133900	33134900	1.42102155268662
chr1	33134000	33135000	1.58397321930692
chr1	33134100	33135100	1.8410002201891085
chr1	33134200	33135200	2.101779854894723
chr1	33134300	33135300	2.609539964672224
chr1	33134400	33135400	3.26215986074557
chr1	33134500	33135500	3.3050299993614667
chr1	33134600	33135600	3.783777629310424
chr1	33134700	33135700	4.071739257592864
chr1	33134800	33135800	4.019607204749392
chr1	33134900	33135900	4.045268382607821
chr1	33135000	33136000	3.958784603260855
chr1	33135100	33136100	3.8250183882111166
chr1	33135200	33136200	4.074751301126258
chr1	33135300	33136300	4.180894441844614
chr1	33136600	33137600	2.6123410614676623
chr1	33136700	33137700	2.6117557788831296
chr1	33136800	33137800	2.1453255195625385
chr1	33136900	33137900	2.6498148293717323
chr1	33137000	33138000	2.8251068100318575
chr1	33137100	33138100	3.1636978204206287
chr1	33137200	33138200	3.4478218830455516
chr1	33137300	33138300	3.2686182927097542
chr1	33137400	33138400	3.4456480160016096
chr1	33137500	33138500	3.2314953217868485
chr1	33137600	33138600	2.6275256820739106
chr1	33138700	33139700	3.8422732194230647
chr1	33138800	33139800	3.7407197884011696
chr1	33138900	33139900	3.874832414148227
chr1	33139000	33140000	3.2575302018641255
chr1	33139100	33140100	3.844455280124572
chr1	33139200	33140200	4.064830571441108
chr1	33139300	33140300	4.106340708967681
chr1	33139400	33140400	4.447531651921351
chr1	33139500	33140500	4.710715598696415
chr1	33139600	33140600	4.199745719370633
chr1	33139700	33140700	3.712132637553651
chr1	33139800	33140800	3.6317825721326638
chr1	33139900	33140900	3.5027453017931176
chr1	33140000	33141000	4.040145619927477
chr1	33140100	33141100	3.8175774912022464
chr1	33140200	33141200	3.9732795530247063
chr1	33140300	33141300	3.8678188953716783
chr1	33140400	33141400	3.784155313879232
chr1	33140500	33141500	3.1811633534273227
chr1	33140600	33141600	2.898646953056752
chr1	33140700	33141700	2.7807095818246044
chr1	33140800	33141800	2.2617825265184797
chr1	33140900	33141900	1.904635724256441
chr1	33141000	33142000	1.7816966990360852
chr1	33141100	33142100	1.1361508148672257
chr1	33141200	33142200	0.5033933122786739
chr1	33141300	33142300	0.5205365642821675
chr1	33141400	33142400	0.8159130146475408
chr1	33141500	33142500	1.2650459533487723
chr1	33141600	33142600	1.8277629906310349
chr1	33141700	33142700	2.1587891544101883
chr1	33141800	33142800	2.98979994457163
chr1	33141900	33142900	3.0460477979713856
chr1	33142000	33143000	3.4389262615732035
chr1	33142100	33143100	3.784978128053893
chr1	33142200	33143200	4.524510616299327
chr1	33142300	33143300	4.504308635701803
chr1	33142400	33143400	4.013846001789593
chr1	33142500	33143500	3.6636357064480913
chr1	33142600	33143600	3.71601296619721
chr1	33142700	33143700	3.5498041993127685
chr1	33142800	33143800	2.9274839657174043
chr1	33142900	33143900	2.7278142611453164
chr1	33143000	33144000	2.226797543736903
chr1	33143100	33144100	2.2116945813734965
chr1	33143200	33144200	1.6657872298207523
chr1	33143300	33144300	2.2729435745770528
chr1	33143400	33144400	2.4055484206599367
chr1	33143900	33144900	2.060966004972808
chr1	33144000	33145000	2.5232710225323545
chr1	33144100	33145100	3.232327421747512
chr1	33144200	33145200	3.461608433183326
chr1	33144300	33145300	2.560860908376485
chr1	33144400	33145400	2.501147467494808
chr1	33144500	33145500	2.3567743253645945
chr1	33144600	33145600	2.3250870793518668
chr1	33144700	33145700	2.2862650766120165
chr1	33144800	33145800	2.075557586544188
chr1	33144900	33145900	2.4432852484054632
chr1	33145000	33146000	2.5250356198471313
chr1	33145100	33146100	2.3933813050951414
chr1	33145200	33146200	2.5004028102771367
chr1	33145300	33146300	2.792724091481116
chr1	33145400	33146400	3.0660414318662275
chr1	33145500	33146500	3.4352517169921386
chr1	33145600	33146600	3.4368947056702117
chr1	33145700	33146700	3.909000878730944
chr1	33145800	33146800	4.369648420945931
chr1	33145900	33146900	4.250812060221473
chr1	33146000	33147000	3.73571241042643
chr1	33146100	33147100	3.801835253088891
chr1	33146200	33147200	3.879659656291212
chr1	33146300	33147300	4.780312617938233
chr1	33146400	33147400	5.247802121988338
chr1	33146500	33147500	6.199934569632188
chr1	33146600	33147600	7.263899522805373
chr1	33146700	33147700	7.814040806553644
chr1	33146800	33147800	7.771618527654258
chr1	33146900	33147900	7.732685440104087
chr1	33147000	33148000	8.053373167876813
chr1	33147100	33148100	7.903665679970738
chr1	33147200	33148200	7.698572292040487
chr1	33147300	33148300	6.934479864763434
chr1	33147400	33148400	6.254575884221701
chr1	33147500	33148500	5.419307790526459
chr1	33147600	33148600	4.413068589533682
chr1	33147700	33148700	3.2452019745190155
chr1	33147800	33148800	2.9508132873106017
chr1	33147900	33148900	3.1564759199591865
chr1	33148000	33149000	2.6875508908799017
chr1	33148100	33149100	1.6959210681451349
chr1	33148200	33149200	1.4411808094854148
chr1	33148300	33149300	1.3629775498288152
chr1	33148400	33149400	0.973575418874102
chr1	33148500	33149500	0.8840665448969511
chr1	33148600	33149600	0.6543498173704708
chr1	33148700	33149700	0.5574552844839865
chr1	33148800	33149800	0.3868949627501797
chr1	33148900	33149900	-0.03280892912932268
chr1	33149000	33150000	0.24355794795758745
chr1	33149100	33150100	1.1012683448241924
chr1	33149200	33150200	1.0398767139165246
chr1	33149300	33150300	1.0726525207096291
chr1	33150100	33151100	2.1733041203811325
chr1	33150200	33151200	2.351961617810682
chr1	33150300	33151300	2.4343963113593103
chr1	33150400	33151400	3.0421423839516564
chr1	33150500	33151500	3.471565757648632
chr1	33150600	33151600	4.081123233168115
chr1	33150700	33151700	4.2001583373065445
chr1	33150800	33151800	3.971723782338979
chr1	33150900	33151900	3.8767086564199214
chr1	33151000	33152000	3.681599668579723
chr1	33151100	33152100	3.9030139446114656
chr1	33151200	33152200	4.090233199898127
chr1	33151300	33152300	3.908571661437852
chr1	33151400	33152400	3.705186453967277
chr1	33151500	33152500	3.717596987758916
chr1	33153100	33154100	2.762108996160343
chr1	33153200	33154200	2.9176496009907367
chr1	33153300	33154300	3.054239218216898
chr1	33153400	33154400	3.3694378051068106
chr1	33153500	33154500	3.315907424513932
chr1	33153600	33154600	3.2185424192104715
chr1	33153700	33154700	3.2512261295832032
chr1	33155200	33156200	1.0309983000225147
chr1	33155300	33156300	1.0066208231460017
chr1	33155400	33156400	0.9594879125523624
chr1	33155500	33156500	1.2263876509139482
chr1	33155600	33156600	1.1358657006484063
chr1	33155700	33156700	2.16291792272392
chr1	33155800	33156800	2.2943553029110157
chr1	33155900	33156900	3.3739741300645734
chr1	33157000	33158000	2.111750190871787
chr1	33157100	33158100	1.9088951129957528
chr1	33157200	33158200	1.9930238556366728
chr1	33157300	33158300	2.01657390682018
chr1	33157400	33158400	2.560033487884736
chr1	33157500	33158500	2.2632993904721084
chr1	33157600	33158600	1.88198565124897
chr1	33157700	33158700	2.1235454388986814
chr1	33157800	33158800	2.1245466854217847
chr1	33157900	33158900	2.4239638744924066
chr1	33158000	33159000	1.7483242851621776
chr1	33158100	33159100	2.0074057476382907
chr1	33158200	33159200	2.142006249570233
chr1	33158300	33159300	2.001677435700396
chr1	33158400	33159400	1.5847170817229554
chr1	33158500	33159500	1.4672033017741366
chr1	33158600	33159600	1.3210131281595208
chr1	33158700	33159700	1.926537854276032
chr1	33158800	33159800	2.5923803072966627
chr1	33158900	33159900	3.3044837327157746
chr1	33159000	33160000	4.197142339548002
chr1	33159100	33160100	4.254508150693762
chr1	33159200	33160200	4.286347366950695
chr1	33159300	33160300	4.750446664138363
chr1	33159400	33160400	5.0970680254093965
chr1	33159500	33160500	5.343773907294918
chr1	33159600	33160600	5.3480389964544255
chr1	33159700	33160700	4.814461178490944
chr1	33159800	33160800	3.428287000326252
chr1	33159900	33160900	2.624539637734832
chr1	33160000	33161000	1.7188319859465635
chr1	33160100	33161100	1.714549704934955
chr1	33160200	33161200	1.4255346998933838
chr1	33160300	33161300	1.544840593646194
chr1	33160400	33161400	1.8754915321635
chr1	33160500	33161500	1.7756289380948092
chr1	33160600	33161600	2.2942511998362307
chr1	33160700	33161700	3.374875350091413
chr1	33160800	33161800	3.9287166575536174
chr1	33160900	33161900	4.083873787810645
chr1	33161000	33162000	4.3468563818250585
chr1	33161100	33162100	4.475696484372894
chr1	33161200	33162200	4.280750433333314
chr1	33161300	33162300	3.471221587276637
chr1	33161400	33162400	2.681412545057553
chr1	33161500	33162500	2.4543579859757183
chr1	33161600	33162600	2.035248720830974
chr1	33161700	33162700	0.7576884529584296
chr1	33161800	33162800	1.0517622874050028
chr1	33161900	33162900	1.3634924210078638
chr1	33162000	33163000	1.969140987729198
chr1	33162100	33163100	1.1868222425545736
chr1	33162200	33163200	2.0749301015207835
chr1	33162300	33163300	1.884325375992484
chr1	33162400	33163400	2.1629828997948555
chr1	33162500	33163500	2.72654937612861
chr1	33162600	33163600	2.896410384956838
chr1	33162700	33163700	3.198086787404439
chr1	33162800	33163800	2.9107195881941146
chr1	33162900	33163900	2.603929481115935
chr1	33163000	33164000	2.0188186001638764
chr1	33163100	33164100	2.551901183418031
chr1	33163200	33164200	2.1954943241837173
chr1	33163300	33164300	2.0758907114389618
chr1	33163400	33164400	1.996669992300249
chr1	33163500	33164500	1.8235297119113083
chr1	33163600	33164600	1.6917541482586802
chr1	33163700	33164700	1.8688940179177609
chr1	33163800	33164800	2.1185726490579264
chr1	33163900	33164900	2.4353919001761155
chr1	33164000	33165000	2.834579972650751
chr1	33164100	33165100	2.9387110632496234
chr1	33164200	33165200	2.774699657424422
chr1	33164300	33165300	2.9686403015099714
chr1	33164400	33165400	3.0730220034342115
chr1	33164500	33165500	3.9775022351266736
chr1	33164600	33165600	4.525362168677634
chr1	33164700	33165700	4.444718048395169
chr1	33164800	33165800	4.090811382146203
chr1	33164900	33165900	3.917046105503225
chr1	33165000	33166000	4.002223996124876
chr1	33165100	33166100	4.3697566633357425
chr1	33165200	33166200	4.673401178730543
chr1	33165300	33166300	4.715461738135332
chr1	33165400	33166400	4.377570015773158
chr1	33165500	33166500	3.7221359600373165
chr1	33165600	33166600	2.9479421922320554
chr1	33165700	33166700	2.3225055623578945
chr1	33165800	33166800	2.0252953086263856
chr1	33165900	33166900	1.7562511577475404
chr1	33166000	33167000	1.2263736965088015
chr1	33166100	33167100	1.2850529625860196
chr1	33166200	33167200	1.1217319118756603
chr1	33166300	33167300	1.6397581443428728
chr1	33166400	33167400	1.7035839675441578
chr1	33166500	33167500	1.3860790144575474
chr1	33166600	33167600	2.126704676736541
chr1	33166700	33167700	2.723115642971155
chr1	33166800	33167800	3.3853425841076965
chr1	33166900	33167900	3.845188528748008
chr1	33167000	33168000	4.167513806148676
chr1	33167100	33168100	3.9205082855923448
chr1	33167200	33168200	3.9806682895994134
chr1	33167300	33168300	3.5399471285728072
chr1	33167400	33168400	3.884555489029435
chr1	33167500	33168500	3.76596881623258
chr1	33167600	33168600	3.300589173917224
chr1	33167700	33168700	3.0600497733220995
chr1	33167800	33168800	2.7288087773283216
chr1	33167900	33168900	2.255704435809502
chr1	33168000	33169000	2.189547864301619
chr1	33168500	33169500	2.3284100175522204
chr1	33168600	33169600	3.0414281541845183
chr1	33168700	33169700	2.969900158805159
chr1	33168800	33169800	3.410783803618373
chr1	33168900	33169900	3.4875020175094504
chr1	33169000	33170000	3.6580401431009895
chr1	33169100	33170100	3.6661019526828937
chr1	33169200	33170200	3.0882027081991117
chr1	33169300	33170300	2.9922181963954446
chr1	33169400	33170400	2.6596919388322275
chr1	33169500	33170500	2.9579089373410485
chr1	33169600	33170600	2.741759550239918
chr1	33169700	33170700	2.7890404393403005
chr1	33169800	33170800	2.404194789343816
chr1	33169900	33170900	2.2510548810631534
chr1	33170000	33171000	1.8759039666911184
chr1	33170100	33171100	1.7721368430312554
chr1	33170200	33171200	2.2165552610084447
chr1	33170300	33171300	2.391381103366772
chr1	33170400	33171400	2.573874305098769
chr1	33170500	33171500	2.472338675457168
chr1	33170600	33171600	2.488911074077845
chr1	33170700	33171700	2.9474017759863727
chr1	33170800	33171800	3.3537117134668963
chr1	33170900	33171900	3.3301262223842483
chr1	33171000	33172000	3.6266006034301803
chr1	33171100	33172100	3.8940626265461264
chr1	33171200	33172200	3.732808512215112
chr1	33171300	33172300	3.723961051017393
chr1	33171400	33172400	3.5329210331018763
chr1	33171500	33172500	3.7721582649262406
chr1	33171600	33172600	3.5240083532828685
chr1	33171700	33172700	3.1585988738295567
chr1	33171800	33172800	3.2094968891666835
chr1	33171900	33172900	3.49945057791732
chr1	33172000	33173000	3.4743814003464273
chr1	33172100	33173100	3.248893547713449
chr1	33172200	33173200	3.597295145616767
chr1	33172300	33173300	3.3793341863540203
chr1	33172400	33173400	3.966392410043392
chr1	33172500	33173500	3.8673665241704662
chr1	33172600	33173600	4.044495320911545
chr1	33172700	33173700	4.1247341665098105
chr1	33172800	33173800	3.563428648940317
chr1	33172900	33173900	3.3334071012853776
chr1	33173000	33174000	3.31593944863546
chr1	33173100	33174100	3.330505503990121
chr1	33173200	33174200	2.8504557596481415
chr1	33173300	33174300	3.213988644861208
chr1	33173400	33174400	2.202834552797249
chr1	33173500	33174500	1.3545445484447158
chr1	33173600	33174600	1.4447049543840251
chr1	33173700	33174700	1.5554811118885865
chr1	33173800	33174800	1.260339129022756
chr1	33173900	33174900	1.0771081319539346
chr1	33174000	33175000	1.192785882604783
chr1	33175100	33176100	2.324760079705776
chr1	33175200	33176200	1.9726495148721728
chr1	33175300	33176300	2.0304039829968232
chr1	33175400	33176400	2.0106702558967164
chr1	33175500	33176500	2.1480842169136163
chr1	33175600	33176600	2.2103317286194355
chr1	33175700	33176700	2.2106806008761777
chr1	33175800	33176800	2.062212941306471
chr1	33175900	33176900	1.4185623395482596
chr1	33176500	33177500	2.2429774602262738
chr1	33176600	33177600	2.9906761269526694
chr1	33176700	33177700	3.0357169464122875
chr1	33176800	33177800	3.487730701135192
chr1	33176900	33177900	3.8708296145051375
chr1	33177000	33178000	4.053263149365779
chr1	33177100	33178100	4.03749271983962
chr1	33177200	33178200	3.80977032607286
chr1	33177300	33178300	4.046328300992556
chr1	33177400	33178400	4.054690372264998
chr1	33177500	33178500	4.616432449166774
chr1	33177600	33178600	4.45846933493397
chr1	33177700	33178700	4.4933656463227285
chr1	33177800	33178800	4.12687701337565
chr1	33177900	33178900	3.961107580558951
chr1	33178000	33179000	3.81567857389945
chr1	33178100	33179100	3.2870276302428945
chr1	33178200	33179200	3.640183784236595
chr1	33178300	33179300	3.115709743544241
chr1	33178400	33179400	2.78205262665179
chr1	33179400	33180400	1.679341548591171
chr1	33179500	33180500	2.3725362378436463
chr1	33179600	33180600	2.9158735157416067
chr1	33179700	33180700	2.9959413583261605
chr1	33179800	33180800	3.124964283752151
chr1	33181000	33182000	6.510072138807307
chr1	33181100	33182100	6.738205468663082
chr1	33181200	33182200	7.276767530717797
chr1	33181300	33182300	6.944518703293149
chr1	33181400	33182400	6.073777861325323
chr1	33181500	33182500	5.071458573552493
chr1	33181600	33182600	4.187341681402565
chr1	33181700	33182700	3.91576948373696
chr1	33181800	33182800	4.340360151122893
chr1	33181900	33182900	4.762613190723341
chr1	33182000	33183000	3.789136363425256
chr1	33182100	33183100	3.2327592003887573
chr1	33182200	33183200	2.9549711085125314
chr1	33182300	33183300	2.615122743868234
chr1	33182400	33183400	2.330770203530665
chr1	33182500	33183500	2.3605217002745467
chr1	33182600	33183600	2.558812266397429
chr1	33182700	33183700	2.4403554891057286
chr1	33182800	33183800	2.1117946735970468
chr1	33182900	33183900	1.6793711252264096
chr1	33183000	33184000	2.497237339325912
chr1	33183100	33184100	2.5670359602609785
chr1	33183200	33184200	2.4878754284612947
chr1	33183300	33184300	2.8790176516371946
chr1	33183400	33184400	2.9816937678995012
chr1	33183500	33184500	3.2806151782902933
chr1	33183600	33184600	2.932556833236217
chr1	33183700	33184700	2.8297896587998532
chr1	33183800	33184800	3.0510343365664347
chr1	33183900	33184900	3.3707673529250752
chr1	33184000	33185000	2.8152905968751183
chr1	33184100	33185100	2.8592799361485297
chr1	33184200	33185200	2.7241917190531844
chr1	33184300	33185300	2.8950147178218573
chr1	33184400	33185400	3.3349311295251365
chr1	33185300	33186300	1.6351173079861498
chr1	33185400	33186400	1.4563748961259395
chr1	33185500	33186500	1.5807235731746183
chr1	33187500	33188500	-0.03472066990292938
chr1	33187600	33188600	-0.8530729491694881
chr1	33187700	33188700	-0.3127867214325661
chr1	33187800	33188800	-0.1734341493781759
chr1	33187900	33188900	0.06862910518930697
chr1	33188000	33189000	0.29256504287133317
chr1	33188100	33189100	0.1587971071868004
chr1	33188200	33189200	0.20002985214070407
chr1	33188300	33189300	0.11445120095050998
chr1	33188400	33189400	0.770047282347288
chr1	33188500	33189500	0.6032750641248863
chr1	33188600	33189600	1.480694065386855
chr1	33189800	33190800	2.174769811068633
chr1	33189900	33190900	2.1203874292434746
chr1	33190000	33191000	2.007465001281615
chr1	33190100	33191100	2.147727824616048
chr1	33190200	33191200	2.0891610530612468
chr1	33190300	33191300	1.6612388295272884
chr1	33190400	33191400	1.4350364956644717
chr1	33190500	33191500	1.7626391611513268
chr1	33190600	33191600	1.1536909421327513
chr1	33190700	33191700	1.0515531944044256
chr1	33190800	33191800	0.7687053994686514
chr1	33190900	33191900	0.6999201062030118
chr1	33191000	33192000	0.23536134626691727
chr1	33191100	33192100	0.18255633078741865
chr1	33191200	33192200	0.5313922524073619
chr1	33191300	33192300	0.4962040972660154
chr1	33191400	33192400	0.8457635107137471
chr1	33191500	33192500	1.129114138466653
chr1	33191600	33192600	1.2135714977693783
chr1	33191700	33192700	0.4379409019351585
chr1	33191800	33192800	0.6463799808803395
chr1	33191900	33192900	0.9989449256021248
chr1	33192000	33193000	1.564881024376281
chr1	33192100	33193100	1.8025643301887453
chr1	33192200	33193200	1.4006919005000424
chr1	33192300	33193300	1.3802905535832803
chr1	33192400	33193400	1.1978666405078957
chr1	33192500	33193500	0.7068141314140318
chr1	33192600	33193600	1.0446224070596457
chr1	33192700	33193700	1.923296105457408
chr1	33192800	33193800	1.5794955487726108
chr1	33192900	33193900	0.8640755587232517
chr1	33193000	33194000	0.47959974250856263
chr1	33193100	33194100	0.4015474801129076
chr1	33193200	33194200	0.7329539197489874
chr1	33193300	33194300	1.337109797184586
chr1	33193400	33194400	1.10651655333855
chr1	33193500	33194500	1.316169819161496
chr1	33194600	33195600	2.4405084673704245
chr1	33194700	33195700	1.8285478388620109
chr1	33194800	33195800	1.7769676932962677
chr1	33194900	33195900	0.8299231706767322
chr1	33195000	33196000	0.008528619958450962
chr1	33195100	33196100	-1.3422177846460048
chr1	33195200	33196200	-1.5909119219087482
chr1	33195300	33196300	-2.190923561973449
chr1	33195400	33196400	-1.5046511410436374
chr1	33195500	33196500	-1.414792821027202
chr1	33195600	33196600	-0.90398381042572
chr1	33195700	33196700	-0.7349204162326638
chr1	33195800	33196800	-1.5910264326726506
chr1	33195900	33196900	-0.9888848024378522
chr1	33196000	33197000	-0.3691454451090756
chr1	33196100	33197100	1.2606842440440242
chr1	33196200	33197200	1.4226625061242733
chr1	33196300	33197300	1.9144574596910848
chr1	33196400	33197400	1.091443579765731
chr1	33196500	33197500	1.4406159090361654
chr1	33196600	33197600	1.170911670597107
chr1	33196700	33197700	1.0822434637025695
chr1	33196800	33197800	1.927875700633139
chr1	33196900	33197900	1.987332789980208
chr1	33197000	33198000	1.825893860079581
chr1	33197100	33198100	1.5976325227818786
chr1	33197200	33198200	1.7023938968104706
chr1	33197300	33198300	1.1797301857191769
chr1	33197400	33198400	1.7152793396850754
chr1	33197500	33198500	1.1973388898989659
chr1	33197600	33198600	1.3470065984675492
chr1	33197700	33198700	1.7629711721706751
chr1	33197800	33198800	1.5100958731394445
chr1	33197900	33198900	1.1149294847701727
chr1	33198000	33199000	1.1099865666758713
chr1	33198100	33199100	0.5611677960752655
chr1	33198200	33199200	0.2011419662942796
chr1	33198300	33199300	0.8456466165215656
chr1	33199100	33200100	-0.12018777975465016
chr1	33199200	33200200	-0.05322656081054072
chr1	33199300	33200300	0.07366589547812953
chr1	33199400	33200400	0.4348503071595468
chr1	33199500	33200500	0.6568350492119338
chr1	33199600	33200600	0.9160229948218026
chr1	33199700	33200700	1.6607067155241246
chr1	33199800	33200800	2.0146005402188254
chr1	33199900	33200900	2.19135748088854
chr1	33200000	33201000	1.416574378594559
chr1	33200100	33201100	1.6924851792850264
chr1	33200200	33201200	1.9323408742493475
chr1	33200300	33201300	1.775016821769564
chr1	33200400	33201400	0.9534070748259328
chr1	33200500	33201500	1.1587999747111009
chr1	33200600	33201600	0.8749210016764445
chr1	33200700	33201700	0.5833210296717389
chr1	33200800	33201800	0.4131107195482424
chr1	33200900	33201900	0.5854395188758146
chr1	33201000	33202000	1.1293905306286858
chr1	33201100	33202100	0.7025421444520169
chr1	33201200	33202200	0.8901271946953729
chr1	33201300	33202300	0.5578581248784289
chr1	33201400	33202400	0.6638932938823464
chr1	33201500	33202500	0.22413034476072985
chr1	33201600	33202600	0.2429190831475159
chr1	33201700	33202700	-0.3773582632376245
chr1	33201800	33202800	-0.2405978697389262
chr1	33201900	33202900	-0.22200943272179324
chr1	33202000	33203000	-0.4067123332685446
chr1	33202100	33203100	0.0007324228712755214
chr1	33202200	33203200	-0.28112597835825753
chr1	33202300	33203300	0.1531368609906364
chr1	33202600	33203600	1.5128045147303513
chr1	33202700	33203700	1.6484400313599858
chr1	33202800	33203800	0.4423337058862865
chr1	33202900	33203900	0.8059899713710068
chr1	33203000	33204000	1.1196880043017081
chr1	33203100	33204100	0.9820325952218169
chr1	33203200	33204200	0.4777424588821798
chr1	33203300	33204300	0.3194748467364772
chr1	33203400	33204400	-0.3093185879275404
chr1	33203500	33204500	-0.05236900012825576
chr1	33203600	33204600	0.0664114618463869
chr1	33203700	33204700	-0.10793902581021733
chr1	33203800	33204800	0.7788846792081731
chr1	33203900	33204900	0.09776526924317472
chr1	33204000	33205000	-0.27739613008503844
chr1	33204100	33205100	-0.4777860645677851
chr1	33204200	33205200	0.2934813381121225
chr1	33204300	33205300	0.4574167063402888
chr1	33204400	33205400	0.41750844637219303
chr1	33204500	33205500	0.2497778178984285
chr1	33204600	33205600	-0.16847021867363254
chr1	33204700	33205700	0.14458750819086713
chr1	33204800	33205800	0.565343514975864
chr1	33204900	33205900	1.7600363824723468
chr1	33205000	33206000	1.4225926560911317
chr1	33205100	33206100	1.9114013167485524
chr1	33205200	33206200	1.7538372387866867
chr1	33205300	33206300	1.7424309302448502
chr1	33205400	33206400	2.209234845318169
chr1	33205500	33206500	1.9341028918874537
chr1	33205600	33206600	2.5371706397132443
chr1	33205700	33206700	2.844536225188668
chr1	33205800	33206800	3.101796024713212
chr1	33205900	33206900	1.7916041435779666
chr1	33206000	33207000	2.278079443921232
chr1	33206100	33207100	2.1572218445006057
chr1	33207200	33208200	0.4072972577396855
chr1	33207300	33208300	-0.0650861277974489
chr1	33207400	33208400	-0.06564125347231052
chr1	33207500	33208500	0.23022546381066056
chr1	33208300	33209300	0.5986442774696737
chr1	33208400	33209400	-0.11006216334732342
chr1	33208500	33209500	0.3124857796906223
chr1	33208600	33209600	1.0793570054258632
chr1	33208700	33209700	1.3218020945840097
chr1	33208800	33209800	1.6667816724851725
chr1	33208900	33209900	1.6731143113388711
chr1	33209000	33210000	1.5193581576769815
chr1	33209100	33210100	0.6278009302883225
chr1	33209200	33210200	0.377748280897552
chr1	33209300	33210300	0.09856593014942074
chr1	33209400	33210400	0.30799928323945025
chr1	33209500	33210500	0.08668501860210233
chr1	33209600	33210600	-0.09026300280470537
chr1	33209700	33210700	0.28575073185870425
chr1	33209800	33210800	-0.6303535246613015
chr1	33209900	33210900	-0.1944240585952217
chr1	33210600	33211600	1.437228993841879
chr1	33210700	33211700	0.9636943813197038
chr1	33210800	33211800	2.0644841025466243
chr1	33210900	33211900	2.0755238784962566
chr1	33211000	33212000	1.7606630882426084
chr1	33211100	33212100	2.1416198156721724
chr1	33211200	33212200	1.995524229535368
chr1	33211300	33212300	1.4862727582918795
chr1	33211400	33212400	1.6769445480220992
chr1	33211500	33212500	1.8380401537810545
chr1	33211600	33212600	2.199708282160997
chr1	33211700	33212700	2.090942549744347
chr1	33211800	33212800	2.1405462092192726
chr1	33211900	33212900	1.7681519650781905
chr1	33212000	33213000	1.860299891241362
chr1	33212100	33213100	1.9397174777520256
chr1	33212200	33213200	2.0223763757252
chr1	33212300	33213300	2.575852596771251
chr1	33212400	33213400	2.1847388783570016
chr1	33212500	33213500	1.723631503312811
chr1	33212600	33213600	2.4613802416944
chr1	33212700	33213700	2.2513954634225537
chr1	33212800	33213800	2.0389759597557067
chr1	33212900	33213900	2.4926015670987014
chr1	33213000	33214000	2.47192260397957
chr1	33213100	33214100	1.8194253592994107
chr1	33213200	33214200	2.0494090802114493
chr1	33213300	33214300	1.489373946711956
chr1	33213400	33214400	1.2520135796683045
chr1	33213500	33214500	1.1816245579868638
chr1	33213600	33214600	0.8742980557421974
chr1	33213700	33214700	1.1994096581963976
chr1	33213800	33214800	0.6424104016243865
chr1	33213900	33214900	0.4051789082785737
chr1	33214000	33215000	0.36008273141270064
chr1	33214100	33215100	0.10457767714373624
chr1	33214200	33215200	0.04369975765798122
chr1	33214300	33215300	0.2856589411325776
chr1	33214400	33215400	0.5361935049940929
chr1	33214500	33215500	0.5765991821570718
chr1	33214600	33215600	0.4155825862927521
chr1	33214700	33215700	0.23803765972135196
chr1	33214800	33215800	0.544829512498351
chr1	33214900	33215900	0.27664728212648304
chr1	33215000	33216000	0.48991657849539827
chr1	33215100	33216100	1.154290915238798
chr1	33217200	33218200	1.0084021883104493
chr1	33217300	33218300	0.10911170331086438
chr1	33217400	33218400	-0.12270995521951575
chr1	33217500	33218500	0.11807232471801568
chr1	33217600	33218600	0.27834703935227023
chr1	33217700	33218700	0.5145915593020814
chr1	33217800	33218800	0.5000603833389118
chr1	33217900	33218900	0.35873709892992944
chr1	33218000	33219000	0.2598463209924794
chr1	33218100	33219100	-0.282183181112762
chr1	33218200	33219200	0.1617714452388235
chr1	33218300	33219300	1.4733712666272658
chr1	33218400	33219400	2.317901475175265
chr1	33218500	33219500	1.9952814938736507
chr1	33218600	33219600	2.337755675016834
chr1	33218700	33219700	2.579147214165151
chr1	33218800	33219800	2.4325952596616296
chr1	33218900	33219900	2.749774113638822
chr1	33219000	33220000	2.474617688269417
chr1	33219100	33220100	2.7128428074887343
chr1	33219200	33220200	2.2990813088092454
chr1	33219300	33220300	1.932071779701516
chr1	33219400	33220400	1.0584718642319118
chr1	33219500	33220500	1.0851887216482148
chr1	33219600	33220600	1.0985819063687594
chr1	33219700	33220700	1.0328497676050048
chr1	33219800	33220800	1.5258910243896462
chr1	33219900	33220900	1.6322526360757184
chr1	33220000	33221000	1.5727960660399682
chr1	33220100	33221100	1.978477759457652
chr1	33220200	33221200	2.74491569361597
chr1	33220300	33221300	2.6564972946017478
chr1	33220400	33221400	3.1954231254745133
chr1	33220500	33221500	3.3242856215308723
chr1	33220600	33221600	2.8417419335168552
chr1	33220700	33221700	2.851526554315055
chr1	33220800	33221800	1.917115584877821
chr1	33220900	33221900	1.909262466260525
chr1	33221000	33222000	1.7473892688815331
chr1	33221100	33222100	1.3221603965271322
chr1	33221200	33222200	1.39970378632625
chr1	33221300	33222300	1.5379656837207087
chr1	33221400	33222400	1.5428526382549612
chr1	33221500	33222500	1.4929057927279177
chr1	33221600	33222600	1.2357423980769195
chr1	33221700	33222700	0.5660697290126131
chr1	33221800	33222800	0.9612571235295913
chr1	33221900	33222900	0.6050992989570345
chr1	33222000	33223000	0.587381660861239
chr1	33222100	33223100	1.045934815988974
chr1	33222200	33223200	-0.3374619349508408
chr1	33222300	33223300	-1.0858639326342063
chr1	33222400	33223400	-1.0451323331139886
chr1	33222500	33223500	-0.6319584418842933
chr1	33222600	33223600	-0.29233263494705786
chr1	33222700	33223700	0.3760163085400397
chr1	33222800	33223800	1.0244126514858582
chr1	33223100	33224100	0.26277212195063265
chr1	33223600	33224600	0.7877763872529295
chr1	33223700	33224700	-0.17810168123564876
chr1	33223800	33224800	-1.4171345608075705
chr1	33223900	33224900	-2.021176847760756
chr1	33224000	33225000	-1.8679254440270647
chr1	33224100	33225100	-0.7669909169945741
chr1	33224200	33225200	-0.6698336245083771
chr1	33224300	33225300	-0.7902835613339927
chr1	33224400	33225400	-0.8191645279428645
chr1	33224500	33225500	-0.8433992972721068
chr1	33224600	33225600	-0.266690079340263
chr1	33224700	33225700	0.7688868956048849
chr1	33224800	33225800	1.538654629041391
chr1	33224900	33225900	2.021983541953329
chr1	33225000	33226000	2.220207949775755
chr1	33225100	33226100	1.8390078349398649
chr1	33225200	33226200	1.70904367035432
chr1	33225300	33226300	1.6386986974703992
chr1	33225400	33226400	2.045530801893296
chr1	33225500	33226500	1.7852314096678668
chr1	33225600	33226600	1.7706729706936493
chr1	33225700	33226700	1.2409930023572622
chr1	33225800	33226800	1.3575176386087282
chr1	33225900	33226900	0.5896082673988065
chr1	33226000	33227000	0.8459040656142165
chr1	33226100	33227100	-0.5672392660257382
chr1	33226200	33227200	-0.6557459528905858
chr1	33226300	33227300	-0.5992472595067909
chr1	33226400	33227400	-0.6476311296230836
chr1	33226500	33227500	-0.8804923446127567
chr1	33226600	33227600	-0.5285093933406795
chr1	33226700	33227700	-0.19571442609619616
chr1	33226800	33227800	-0.1234617061035298
chr1	33226900	33227900	0.3226103436112219
chr1	33227000	33228000	0.15425056405335025
chr1	33227100	33228100	0.8429427477621236
chr1	33227200	33228200	1.5843579400072365
chr1	33227300	33228300	2.0001877519100826
chr1	33227400	33228400	1.7441578831427895
chr1	33227500	33228500	2.3149151187214456
chr1	33227600	33228600	2.347714165232425
chr1	33227700	33228700	2.01090508234897
chr1	33227800	33228800	1.968443902066044
chr1	33227900	33228900	1.9123591652792085
chr1	33228000	33229000	1.6306720187421557
chr1	33228100	33229100	1.7853438931214942
chr1	33228200	33229200	0.9429271570401296
chr1	33228300	33229300	1.2843820295060846
chr1	33228400	33229400	1.754685844258291
chr1	33229200	33230200	2.8355842043075685
chr1	33229300	33230300	2.030416387615866
chr1	33229400	33230400	2.234340885007493
chr1	33229500	33230500	1.5901383610695523
chr1	33229600	33230600	1.3217313258191796
chr1	33229700	33230700	0.7982651308198825
chr1	33229800	33230800	0.9279321318952222
chr1	33229900	33230900	1.1099157865674554
chr1	33230000	33231000	0.797093146332824
chr1	33230100	33231100	1.0348279213994789
chr1	33230200	33231200	1.515453015934512
chr1	33230300	33231300	2.084629901101911
chr1	33230400	33231400	1.4076564247826076
chr1	33230500	33231500	1.7240827268253789
chr1	33230600	33231600	2.3103279753164774
chr1	33230700	33231700	2.4180043538081604
chr1	33230800	33231800	2.4798814980597093
chr1	33230900	33231900	2.2585219757678465
chr1	33231000	33232000	2.3386721728803157
chr1	33231100	33232100	1.6324749590652765
chr1	33231200	33232200	1.449516923069236
chr1	33231300	33232300	0.1868872581091864
chr1	33231400	33232400	0.4839056906093118
chr1	33231500	33232500	0.8422997389636866
chr1	33231600	33232600	0.5880363923956765
chr1	33231700	33232700	1.1335934410822528
chr1	33231800	33232800	0.4760780514266705
chr1	33231900	33232900	0.8414648618303152
chr1	33232000	33233000	0.6610815102937376
chr1	33232100	33233100	0.6842564458381399
chr1	33232200	33233200	0.7868010165635881
chr1	33232300	33233300	1.2891234075007147
chr1	33232400	33233400	1.8856158057797872
chr1	33232500	33233500	1.5836014219524857
chr1	33232600	33233600	1.5034739594541229
chr1	33232700	33233700	1.277062262034388
chr1	33232800	33233800	1.6228487099949218
chr1	33232900	33233900	0.9390087447141944
chr1	33233000	33234000	1.3076612836673294
chr1	33233100	33234100	0.9962258167818272
chr1	33233200	33234200	1.118780344254253
chr1	33233300	33234300	1.5032088445954903
chr1	33233400	33234400	0.9232285445922984
chr1	33233500	33234500	0.661836293857893
chr1	33233600	33234600	0.9316434857482632
chr1	33233700	33234700	0.5320602154086674
chr1	33233800	33234800	0.5150085536255437
chr1	33233900	33234900	0.6406247277511573
chr1	33234000	33235000	0.6390744657737204
chr1	33234100	33235100	1.0682115921946336
chr1	33234200	33235200	0.4968703055205954
chr1	33234300	33235300	0.5722536930713712
chr1	33234400	33235400	0.5290445314638085
chr1	33234500	33235500	0.7623655513530324
chr1	33234600	33235600	0.03729130536407845
chr1	33234700	33235700	-0.12949922989418494
chr1	33236600	33237600	0.33607327969639905
chr1	33236700	33237700	0.9758716723783892
chr1	33236800	33237800	1.5665091681561392
chr1	33236900	33237900	1.7905969955383427
chr1	33237000	33238000	1.9144409421044888
chr1	33237100	33238100	2.054417851987528
chr1	33237200	33238200	2.3773908500627545
chr1	33237300	33238300	2.6638362441536967
chr1	33238300	33239300	1.646961313023095
chr1	33238400	33239400	0.8883736887089262
chr1	33238500	33239500	0.9551410737249244
chr1	33238600	33239600	0.7068782408992323
chr1	33238700	33239700	0.5204052468230241
chr1	33238800	33239800	0.6949013020312118
chr1	33238900	33239900	0.6149003528338736
chr1	33239000	33240000	0.8143333443878608
chr1	33239100	33240100	1.003455167963103
chr1	33239200	33240200	0.7279546495489438
chr1	33239300	33240300	0.7270669691981282
chr1	33239400	33240400	1.4044932843593283
chr1	33239500	33240500	1.6307486656004937
chr1	33239600	33240600	1.933944793750696
chr1	33239700	33240700	2.532019230215317
chr1	33239800	33240800	2.5824670035318813
chr1	33239900	33240900	2.2732830770782053
chr1	33240000	33241000	2.382733413904367
chr1	33240100	33241100	2.204287106845681
chr1	33240200	33241200	2.267093013034305
chr1	33240300	33241300	1.9226626949939496
chr1	33240400	33241400	1.4407461482802872
chr1	33241500	33242500	2.8953738533146494
chr1	33241600	33242600	3.3088455213909738
chr1	33241700	33242700	3.743224007491944
chr1	33241800	33242800	3.799739070614017
chr1	33241900	33242900	3.7099713300626953
chr1	33242000	33243000	3.9823047966076865
chr1	33242100	33243100	3.641990979203707
chr1	33242200	33243200	3.6606815247831834
chr1	33242300	33243300	3.25814985658915
chr1	33242400	33243400	3.6758002008879327
chr1	33242500	33243500	3.764654877416471
chr1	33242600	33243600	3.88397913919427
chr1	33242700	33243700	3.869856797654248
chr1	33243800	33244800	3.7919433269375418
chr1	33243900	33244900	3.803322559998268
chr1	33244000	33245000	4.048331484144764
chr1	33244100	33245100	3.357421957519717
chr1	33244200	33245200	3.1364446073107684
chr1	33244300	33245300	2.8656789945774577
chr1	33244400	33245400	3.098686822331988
chr1	33244500	33245500	2.6621243213673282
chr1	33244600	33245600	2.7258030363705807
chr1	33244700	33245700	2.7774216644838363
chr1	33244800	33245800	2.2541374093248083
chr1	33244900	33245900	2.014599976861351
chr1	33245000	33246000	1.525089851379028
chr1	33245100	33246100	2.2795550104026936
chr1	33245200	33246200	2.331625635104985
chr1	33245300	33246300	2.7038536177372445
chr1	33245400	33246400	2.5777245595697718
chr1	33245500	33246500	2.279721310250229
chr1	33245600	33246600	1.7914596512414218
chr1	33245700	33246700	1.6841854255929967
chr1	33245800	33246800	2.250152607702633
chr1	33245900	33246900	2.3659915687958395
chr1	33246000	33247000	2.293158966670939
chr1	33246100	33247100	1.782960348162151
chr1	33246200	33247200	1.5364587880051823
chr1	33246300	33247300	1.2598635521130723
chr1	33246400	33247400	0.8136661567612505
chr1	33246500	33247500	1.1814448447927393
chr1	33246600	33247600	1.6908621716528676
chr1	33246700	33247700	1.91267046333018
chr1	33246800	33247800	1.8405539773899608
chr1	33246900	33247900	1.7328232464218918
chr1	33247000	33248000	1.7651966839355318
chr1	33247100	33248100	2.5300873250323006
chr1	33247200	33248200	3.2469390368613342
chr1	33247300	33248300	3.383361717460915
chr1	33247400	33248400	3.5475354270849446
chr1	33247500	33248500	3.7798039637154366
chr1	33247600	33248600	3.8326763895574247
chr1	33247700	33248700	4.023757772574082
chr1	33247800	33248800	3.496520599492684
chr1	33247900	33248900	3.3475121264603733
chr1	33248000	33249000	3.144098436014424
chr1	33248100	33249100	2.763151930411729
chr1	33248200	33249200	2.249802446154395
chr1	33248300	33249300	2.4374454062607427
chr1	33248400	33249400	2.6613457687379314
chr1	33248500	33249500	2.564771205313797
chr1	33248600	33249600	2.2804058948267607
chr1	33248700	33249700	2.4436276225450886
chr1	33248800	33249800	2.788284091693084
chr1	33248900	33249900	2.7965001497765463
chr1	33249000	33250000	3.3269514464594994
chr1	33249100	33250100	3.4728866486456726
chr1	33249200	33250200	3.643246397482194
chr1	33249300	33250300	3.3883631701362282
chr1	33249400	33250400	3.0324931419430285
chr1	33249500	33250500	2.453999231256337
chr1	33249600	33250600	2.4800392430333065
chr1	33249700	33250700	1.8136106768210318
chr1	33249800	33250800	2.0230361687890825
chr1	33249900	33250900	2.5062863734428484
chr1	33250000	33251000	2.2408275737424397
chr1	33250100	33251100	2.1150514044591127
chr1	33250200	33251200	2.1732482930147734
chr1	33250300	33251300	2.405437418248196
chr1	33250400	33251400	2.272833625807348
chr1	33250500	33251500	2.6052781016646565
chr1	33250600	33251600	2.840650879989996
chr1	33250700	33251700	2.7618682724017534
chr1	33250800	33251800	2.56741479728295
chr1	33250900	33251900	2.0211059486483083
chr1	33251000	33252000	1.8614263483504854
chr1	33251100	33252100	1.7026108721967927
chr1	33251200	33252200	1.2758071130417568
chr1	33251300	33252300	0.7127190452753966
chr1	33251400	33252400	1.0965402550047942
chr1	33253500	33254500	1.5946037650537153
chr1	33253600	33254600	2.0556803988672594
chr1	33253700	33254700	2.717403140185355
chr1	33253800	33254800	2.1053305542651564
chr1	33253900	33254900	2.17742248801195
chr1	33254000	33255000	2.6356266480493513
chr1	33254100	33255100	2.459749343884275
chr1	33254200	33255200	2.52360460492797
chr1	33254300	33255300	2.282501946551958
chr1	33254400	33255400	2.5917450231079187
chr1	33254500	33255500	2.2918230780172086
chr1	33254600	33255600	1.7330638441413102
chr1	33254700	33255700	1.0304415491231127
chr1	33254800	33255800	1.1224515356648876
chr1	33254900	33255900	1.6554982456706435
chr1	33255000	33256000	1.9725604031677917
chr1	33255100	33256100	2.465517180067187
chr1	33255200	33256200	3.2654096856884887
chr1	33255300	33256300	4.0850317631683835
chr1	33255400	33256400	4.559242617112483
chr1	33255500	33256500	4.651609660589965
chr1	33255600	33256600	4.418532728533637
chr1	33256200	33257200	3.663651549098231
chr1	33256300	33257300	4.047988825578943
chr1	33256400	33257400	3.3756487205051218
chr1	33256500	33257500	3.214774522078216
chr1	33256600	33257600	2.903452982995869
chr1	33256700	33257700	2.706501429282003
chr1	33256800	33257800	2.616604214808271
chr1	33256900	33257900	2.4918175362021278
chr1	33257000	33258000	2.1751238423829182
chr1	33257100	33258100	3.052308160028148
chr1	33257200	33258200	2.5199124712784995
chr1	33257300	33258300	2.0481170692409743
chr1	33257400	33258400	2.9261574865502165
chr1	33257500	33258500	2.860839434688188
chr1	33257600	33258600	2.573940496794496
chr1	33257700	33258700	2.39790473295489
chr1	33257800	33258800	1.4611072047313087
chr1	33257900	33258900	0.44585790451491936
chr1	33258000	33259000	0.46879358509574065
chr1	33258100	33259100	0.17314366402506592
chr1	33258200	33259200	0.6864068902610043
chr1	33258300	33259300	0.8923959963661166
chr1	33258400	33259400	0.6583539274636182
chr1	33258500	33259500	0.5766405942235941
chr1	33258600	33259600	0.5913247507983679
chr1	33258700	33259700	0.6767495070573745
chr1	33258800	33259800	1.7394091247305803
chr1	33258900	33259900	2.4615517623358882
chr1	33259000	33260000	1.9772575871405378
chr1	33259400	33260400	1.189664910361969
chr1	33259500	33260500	1.3423744200647958
chr1	33259600	33260600	1.2681307840969005
chr1	33259700	33260700	1.7367927284009592
chr1	33259800	33260800	1.687964813856549
chr1	33259900	33260900	2.053689019332454
chr1	33260000	33261000	2.348300245535138
chr1	33260100	33261100	2.237603608606161
chr1	33260200	33261200	1.7895970274891857
chr1	33260300	33261300	2.427369640882412
chr1	33260400	33261400	2.347488835017242
chr1	33260500	33261500	2.3607444070411594
chr1	33260600	33261600	2.3505349540894493
chr1	33260700	33261700	1.9459853793127166
chr1	33260800	33261800	1.98378932255628
chr1	33260900	33261900	1.691254865380353
chr1	33261000	33262000	0.9325693007878684
chr1	33261100	33262100	0.5342645910717384
chr1	33261200	33262200	0.6106458858650797
chr1	33261300	33262300	0.5048988230323921
chr1	33262400	33263400	0.7444443115543885
chr1	33262500	33263500	1.1049304111266909
chr1	33262600	33263600	1.6188103502589444
chr1	33262700	33263700	1.0702737393043915
chr1	33262800	33263800	1.1819287740050497
chr1	33262900	33263900	1.5022136619269897
chr1	33263000	33264000	0.7444548099165654
chr1	33263100	33264100	1.4664102495065403
chr1	33263200	33264200	2.421358880438235
chr1	33263300	33264300	2.473507847167262
chr1	33263400	33264400	2.5395885411120287
chr1	33263500	33264500	2.358843486159951
chr1	33263600	33264600	1.9742977330976657
chr1	33263700	33264700	2.3582836274657524
chr1	33263800	33264800	1.8847588348674948
chr1	33263900	33264900	1.4857057438904495
chr1	33264000	33265000	1.6918077063548773
chr1	33264100	33265100	1.12506673087367
chr1	33264200	33265200	0.2669776774857883
chr1	33264300	33265300	0.26501032384295803
chr1	33264400	33265400	0.1544152391404756
chr1	33264900	33265900	3.1309257373804606
chr1	33265000	33266000	2.878125017817481
chr1	33265100	33266100	3.704449665371515
chr1	33265200	33266200	3.48312605188402
chr1	33265300	33266300	3.8110348869041335
chr1	33265400	33266400	3.9983866662578977
chr1	33265500	33266500	4.0134921809557875
chr1	33265600	33266600	4.279913736123518
chr1	33265700	33266700	3.6439068081360846
chr1	33265800	33266800	3.7018693335290394
chr1	33265900	33266900	4.187383445275288
chr1	33266000	33267000	4.264435279532432
chr1	33266100	33267100	4.224171422683344
chr1	33266200	33267200	4.845612069476278
chr1	33266300	33267300	4.087113295430374
chr1	33266400	33267400	4.145567009797379
chr1	33266500	33267500	3.5557619104627505
chr1	33266600	33267600	3.2526912074833088
chr1	33266700	33267700	3.384805838840723
chr1	33266800	33267800	2.3326585831796347
chr1	33266900	33267900	1.574513776501643
chr1	33267000	33268000	1.5861252001074542
chr1	33267100	33268100	1.0556174124718616
chr1	33267200	33268200	0.7374960241679178
chr1	33267300	33268300	1.5981892204384085
chr1	33267400	33268400	1.051095451955793
chr1	33267500	33268500	1.8844758403184976
chr1	33267600	33268600	2.2277118043968915
chr1	33267700	33268700	2.534617577824462
chr1	33267800	33268800	3.0900582686412346
chr1	33267900	33268900	3.595834634489472
chr1	33268000	33269000	3.6791824011206264
chr1	33268100	33269100	4.070893774415096
chr1	33268200	33269200	4.284659692174238
chr1	33268300	33269300	4.1096398334711655
chr1	33268400	33269400	4.827481844268619
chr1	33268500	33269500	4.586011388036009
chr1	33268600	33269600	3.8900435150898
chr1	33268700	33269700	3.2242285676067444
chr1	33268800	33269800	3.594902093183645
chr1	33268900	33269900	3.3348809168975326
chr1	33269000	33270000	3.730152162441393
chr1	33269100	33270100	3.8874239077877286
chr1	33269200	33270200	3.625892212741877
chr1	33269300	33270300	3.4981941883395264
chr1	33269400	33270400	2.876525784786481
chr1	33269500	33270500	2.4091852397051143
chr1	33269600	33270600	3.0902012646403167
chr1	33269700	33270700	3.648456750326612
chr1	33269800	33270800	2.6745282831070534
chr1	33269900	33270900	2.9517514253357664
chr1	33270000	33271000	2.818893377109072
chr1	33270100	33271100	2.3802279011563146
chr1	33270200	33271200	2.5375733702907204
chr1	33270300	33271300	2.619616768121652
chr1	33270400	33271400	2.501100053208189
chr1	33270500	33271500	2.7512168019213643
chr1	33270600	33271600	2.259242530526582
chr1	33270700	33271700	1.6976275963498908
chr1	33270800	33271800	1.8338372088986417
chr1	33270900	33271900	1.5719133538912893
chr1	33271000	33272000	1.587730593255295
chr1	33271100	33272100	1.183062136421291
chr1	33271200	33272200	1.7104959491218237
chr1	33271300	33272300	1.3195599811362373
chr1	33271400	33272400	1.5718974782316155
chr1	33271500	33272500	2.028969893461453
chr1	33271600	33272600	2.2105020501353376
chr1	33271700	33272700	2.3106026706755616
chr1	33271800	33272800	2.8294119938100324
chr1	33271900	33272900	2.7489645044547584
chr1	33272000	33273000	2.314774629310462
chr1	33272100	33273100	2.630845068752144
chr1	33272200	33273200	1.951932177578743
chr1	33272300	33273300	2.13102253581818
chr1	33272400	33273400	2.0480407231938558
chr1	33274100	33275100	0.3948722460416901
chr1	33274200	33275200	0.7641257924353745
chr1	33274300	33275300	0.6510102150862064
chr1	33274400	33275400	1.4382260464624734
chr1	33274500	33275500	2.2164632028683817
chr1	33274600	33275600	2.22212177113858
chr1	33274700	33275700	1.9901826557348727
chr1	33274800	33275800	1.9236746465196
chr1	33274900	33275900	2.0453870328477204
chr1	33275000	33276000	2.337572183563122
chr1	33275100	33276100	3.0541339980855287
chr1	33275200	33276200	3.2229363509125823
chr1	33275300	33276300	3.9697010935278825
chr1	33275400	33276400	3.650530143963033
chr1	33275500	33276500	3.883679431948565
chr1	33275600	33276600	4.411945065672741
chr1	33277100	33278100	2.4962805915391217
chr1	33277200	33278200	3.5375497249058627
chr1	33277300	33278300	3.9101693874062384
chr1	33277400	33278400	4.105463037076503
chr1	33277500	33278500	4.4293761198273325
chr1	33277600	33278600	4.744273080020647
chr1	33277700	33278700	4.413801879838075
chr1	33277800	33278800	4.198791306088024
chr1	33277900	33278900	4.160452079842008
chr1	33278000	33279000	3.7687235000952026
chr1	33278100	33279100	4.032647739170092
chr1	33278200	33279200	3.3196985327535184
chr1	33278300	33279300	3.1652027777675897
chr1	33278400	33279400	3.161810427661507
chr1	33278500	33279500	3.1222184286239623
chr1	33278600	33279600	2.6554130922704906
chr1	33278700	33279700	2.9156956553287743
chr1	33278800	33279800	2.6057152014943776
chr1	33278900	33279900	2.4589733372177998
chr1	33279000	33280000	1.8791806044024097
chr1	33279100	33280100	1.4916181471432188
chr1	33279200	33280200	2.8101081388053646
chr1	33279300	33280300	3.1485677216824857
chr1	33279400	33280400	3.789930940397251
chr1	33279500	33280500	4.419884660184657
chr1	33279600	33280600	4.862710989340067
chr1	33279700	33280700	4.91146260882935
chr1	33279800	33280800	5.069272843870524
chr1	33279900	33280900	5.173028162149787
chr1	33280000	33281000	5.606596824831731
chr1	33280100	33281100	5.9670071958282325
chr1	33280200	33281200	4.7565379238930525
chr1	33280300	33281300	4.534026455083461
chr1	33280400	33281400	3.9128692710945208
chr1	33280500	33281500	2.6841780160637487
chr1	33280600	33281600	2.102516573150332
chr1	33280700	33281700	2.838979789096123
chr1	33280800	33281800	4.209166470457336
chr1	33280900	33281900	4.696149714760623
chr1	33281000	33282000	4.766216533830164
chr1	33281100	33282100	4.388680418473978
chr1	33281200	33282200	4.125380702405435
chr1	33281300	33282300	3.5155576301480096
chr1	33281400	33282400	3.0540569051686948
chr1	33281500	33282500	3.157014017965925
chr1	33281600	33282600	3.4577434085011305
chr1	33281700	33282700	2.9332894846149684
chr1	33281800	33282800	1.3769753881123286
chr1	33281900	33282900	0.3494706040392263
chr1	33282000	33283000	0.4468650522350873
chr1	33282100	33283100	0.5769424889045918
chr1	33282200	33283200	0.5339302711051088
chr1	33282300	33283300	0.9301742163426938
chr1	33282400	33283400	1.1362771760843822
chr1	33282500	33283500	0.9623538438905832
chr1	33282900	33283900	1.568677188326147
chr1	33283000	33284000	1.190309079917296
chr1	33283100	33284100	0.9586961946233477
chr1	33283200	33284200	1.1571150307757154
chr1	33283300	33284300	1.3309514561560216
chr1	33283400	33284400	1.622915764801787
chr1	33283500	33284500	1.9993428813502605
chr1	33283600	33284600	1.5609284981956495
chr1	33283700	33284700	1.588904838757896
chr1	33283800	33284800	2.0414634319010494
chr1	33283900	33284900	2.1114445452593658
chr1	33284000	33285000	2.4285241672033964
chr1	33284100	33285100	2.7912504097374238
chr1	33284200	33285200	2.7484241271660803
chr1	33284300	33285300	3.0796313619320763
chr1	33284400	33285400	3.058965653118672
chr1	33284500	33285500	2.5217433416598456
chr1	33284600	33285600	2.373521788349464
chr1	33284700	33285700	2.3245901987358666
chr1	33284800	33285800	2.618881946268884
chr1	33284900	33285900	2.571937708103206
chr1	33285000	33286000	2.231101145182417
chr1	33285100	33286100	2.0957010685833213
chr1	33285200	33286200	2.4985805782248063
chr1	33285300	33286300	1.9428231688135733
chr1	33285400	33286400	1.214980188874313
chr1	33286400	33287400	1.5713207648305765
chr1	33286500	33287500	1.1521381484886524
chr1	33286600	33287600	1.3323111214596377
chr1	33286700	33287700	1.2038130374567213
chr1	33286800	33287800	2.0467943937090345
chr1	33286900	33287900	2.423456425646948
chr1	33287000	33288000	2.0819763073689295
chr1	33287100	33288100	2.5611053008734093
chr1	33287200	33288200	2.1894029796660712
chr1	33287300	33288300	2.106549337767772
chr1	33287400	33288400	2.48124776220504
chr1	33287500	33288500	3.1206961483194378
chr1	33287600	33288600	2.9090263426113303
chr1	33287700	33288700	3.1961544363098167
chr1	33288800	33289800	2.0555130813712252
chr1	33288900	33289900	2.1380976166236003
chr1	33289000	33290000	2.602515339413246
chr1	33289100	33290100	3.002421118450252
chr1	33289200	33290200	3.0545752277551665
chr1	33289300	33290300	2.756435925299478
chr1	33289400	33290400	2.9476769811314933
chr1	33289500	33290500	2.7430831877552686
chr1	33289600	33290600	2.2910892091202952
chr1	33289700	33290700	2.2128952873875303
chr1	33289800	33290800	1.8355510955769827
chr1	33289900	33290900	1.7203318548887634
chr1	33290000	33291000	1.3635059458294039
chr1	33290100	33291100	0.5218310119106303
chr1	33290200	33291200	0.9087605841337582
chr1	33290300	33291300	-0.474807816042264
chr1	33290400	33291400	0.09686311682439268
chr1	33290500	33291500	-0.34845027581044663
chr1	33290600	33291600	-0.7119821019048622
chr1	33290700	33291700	-0.6771540811072936
chr1	33290800	33291800	-0.7180173580023629
chr1	33290900	33291900	-0.9117381832292484
chr1	33291000	33292000	-0.6485452944456502
chr1	33291100	33292100	-0.18548782368445155
chr1	33291200	33292200	-0.5942894994722883
chr1	33291300	33292300	0.6614356569922167
chr1	33291400	33292400	-0.4257882343368263
chr1	33291500	33292500	0.5625178909343732
chr1	33291600	33292600	1.1018793494846932
chr1	33291700	33292700	0.12062269136064747
chr1	33291800	33292800	0.8301430585379354
chr1	33291900	33292900	1.0160147422897383
chr1	33292000	33293000	0.7019021424396817
chr1	33292100	33293100	1.0424613665958191
chr1	33292200	33293200	1.6196994706243182
chr1	33292300	33293300	1.4893511276830682
chr1	33292400	33293400	2.1545771326029817
chr1	33292500	33293500	1.4946171102483523
chr1	33292600	33293600	1.6187512451025847
chr1	33292700	33293700	2.51019157395282
chr1	33292800	33293800	2.3205087143875915
chr1	33292900	33293900	3.0393893452852168
chr1	33293000	33294000	3.5187107787396923
chr1	33293100	33294100	3.4047250144745744
chr1	33293200	33294200	3.5210708795871795
chr1	33293300	33294300	3.4927428432049483
chr1	33293400	33294400	3.4586643518465405
chr1	33293500	33294500	3.771065007188701
chr1	33293600	33294600	3.7573197601258777
chr1	33293700	33294700	3.863358625336095
chr1	33293800	33294800	4.352202691155291
chr1	33293900	33294900	3.686979765542824
chr1	33294000	33295000	4.198389806361872
chr1	33294100	33295100	4.292391033358658
chr1	33294200	33295200	3.974166514917798
chr1	33294300	33295300	4.511560842449222
chr1	33294400	33295400	4.8276850339429656
chr1	33294500	33295500	4.676728885505296
chr1	33294600	33295600	4.586204592839028
chr1	33294700	33295700	3.96241372453427
chr1	33294800	33295800	2.859348639198976
chr1	33296200	33297200	2.6587143629490666
chr1	33296300	33297300	2.623733160363337
chr1	33297600	33298600	2.6449965194460616
chr1	33297700	33298700	2.3623526062410685
chr1	33297800	33298800	1.6931575095585203
chr1	33297900	33298900	1.7425025944106507
chr1	33298000	33299000	1.6280973296282595
chr1	33298100	33299100	2.2913841579598846
chr1	33299400	33300400	2.991183303578121
chr1	33299500	33300500	2.696406445687716
chr1	33299600	33300600	2.401337747516956
chr1	33299700	33300700	2.0065393343061992
chr1	33299800	33300800	1.9534610494753244
chr1	33300400	33301400	0.8541837199174984
chr1	33300500	33301500	1.1885316262319066
chr1	33300600	33301600	1.1764169573375691
chr1	33300700	33301700	0.5643594100222967
chr1	33300800	33301800	0.3804008324285776
chr1	33300900	33301900	-0.10276514141863012
chr1	33301000	33302000	-0.3017828331767675
chr1	33301100	33302100	-0.06480110033364055
chr1	33301200	33302200	-0.051028882586039305
chr1	33301300	33302300	-0.7417060651763406
chr1	33301400	33302400	0.0060239358636697896
chr1	33301500	33302500	0.03022471357133363
chr1	33301600	33302600	0.10441319768113384
chr1	33301700	33302700	1.0957706105119829
chr1	33301800	33302800	1.0250921398104784
chr1	33301900	33302900	1.7827201214677042
chr1	33302000	33303000	1.4998135557575376
chr1	33302100	33303100	1.2384649328409971
chr1	33302200	33303200	1.7684036742133753
chr1	33302300	33303300	2.086495552106011
chr1	33302400	33303400	1.8236505504344616
chr1	33302500	33303500	1.9858826449865687
chr1	33302600	33303600	1.9240796134659919
chr1	33302700	33303700	1.7530127924710506
chr1	33302800	33303800	2.066147886971854
chr1	33302900	33303900	1.7352799717527845
chr1	33304000	33305000	2.8023254243745126
chr1	33304100	33305100	2.0642797924855047
chr1	33304200	33305200	1.7379928709356474
chr1	33304300	33305300	1.1409375266403203
chr1	33304400	33305400	1.388801452698194
chr1	33305400	33306400	1.6087062457012768
chr1	33305500	33306500	1.104348487896963
chr1	33305600	33306600	1.1267313326211224
chr1	33305700	33306700	1.0324662477263604
chr1	33305800	33306800	1.9389103442348523
chr1	33305900	33306900	2.2722060726901843
chr1	33306000	33307000	2.208377723255083
chr1	33306100	33307100	2.7939796041152527
chr1	33306200	33307200	3.0276715943708994
chr1	33306300	33307300	2.3483311120177337
chr1	33306400	33307400	2.302404573506129
chr1	33306500	33307500	2.454026530967888
chr1	33306600	33307600	2.5591483609412884
chr1	33310500	33311500	2.0488515692478524
chr1	33310600	33311600	1.7511302863067155
chr1	33310700	33311700	2.0675517683252647
chr1	33310800	33311800	2.2058959351655933
chr1	33310900	33311900	2.0765870332523897
chr1	33311000	33312000	2.065783007907159
chr1	33311100	33312100	2.0102257610536576
chr1	33311200	33312200	1.938198371357292
chr1	33311300	33312300	1.871635521298863
chr1	33314100	33315100	2.078035175189904
chr1	33314200	33315200	2.1160925727203432
chr1	33314300	33315300	2.0334182437879385
chr1	33314400	33315400	2.2763402098613845
chr1	33314500	33315500	2.2097493437693765
chr1	33314600	33315600	2.2020948652818464
chr1	33314700	33315700	2.127549707083924
chr1	33314800	33315800	1.9720963359128176
chr1	33314900	33315900	2.826128461053108
chr1	33315000	33316000	3.086870457333191
chr1	33315100	33316100	3.1332833608023263
chr1	33315200	33316200	2.7280493855150367
chr1	33315300	33316300	2.945115624522877
chr1	33315400	33316400	2.9065116101564605
chr1	33315500	33316500	2.7982838697854047
chr1	33315600	33316600	2.2595893894000025
chr1	33315700	33316700	2.5780356507378417
chr1	33315800	33316800	2.582746919852665
chr1	33315900	33316900	2.369652286652953
chr1	33316000	33317000	2.6421137010736913
chr1	33316100	33317100	2.7691668344078115
chr1	33316200	33317200	3.3188373071309742
chr1	33316300	33317300	3.10732779576176
chr1	33316400	33317400	2.893553134007339
chr1	33316500	33317500	2.753727659962415
chr1	33316600	33317600	3.2450935421297875
chr1	33316700	33317700	2.6966575165379383
chr1	33316800	33317800	2.8772980231183745
chr1	33316900	33317900	2.45982582077717
chr1	33317000	33318000	2.059093177670256
chr1	33317100	33318100	1.8879059565473613
chr1	33317200	33318200	2.151744632827598
chr1	33317300	33318300	2.148369241396168
chr1	33317400	33318400	1.8076679382885343
chr1	33317500	33318500	1.506667880999167
chr1	33317600	33318600	0.9944760300080948
chr1	33317700	33318700	1.2480462674941668
chr1	33317800	33318800	1.2677076447191435
chr1	33317900	33318900	1.018766202929118
chr1	33318000	33319000	0.8180988080818358
chr1	33318100	33319100	0.9675890771402352
chr1	33318200	33319200	0.4552277170212514
chr1	33318300	33319300	0.3318193589651343
chr1	33318400	33319400	-0.07412593611167444
chr1	33318500	33319500	0.05758942099299806
chr1	33318600	33319600	0.004897120854947901
chr1	33318700	33319700	0.3227051024033193
chr1	33318800	33319800	1.004207769391282
chr1	33318900	33319900	2.1955338678247545
chr1	33319000	33320000	2.3149772931975727
chr1	33319100	33320100	2.6040754723523944
chr1	33319200	33320200	2.835189612290961
chr1	33319300	33320300	3.550400634719149
chr1	33319400	33320400	3.9728366125845533
chr1	33319500	33320500	4.5056847382645016
chr1	33319600	33320600	4.862395330142991
chr1	33319700	33320700	4.822807358148398
chr1	33319800	33320800	4.469514972898878
chr1	33319900	33320900	4.113027308170563
chr1	33320000	33321000	4.284068999148048
chr1	33320100	33321100	3.8548462724090333
chr1	33320200	33321200	3.832091970803802
chr1	33320300	33321300	3.325542158666268
chr1	33320400	33321400	3.326222624585
chr1	33320500	33321500	2.1688226126864225
chr1	33320600	33321600	2.713141786541183
chr1	33320700	33321700	2.0813006790240483
chr1	33320800	33321800	1.8575629031072127
chr1	33320900	33321900	1.6040578082337282
chr1	33321000	33322000	1.5475893778925838
chr1	33321100	33322100	1.3818998778432237
chr1	33321200	33322200	1.7835484584945185
chr1	33321300	33322300	2.304559014530932
chr1	33321400	33322400	2.08910262414474
chr1	33321500	33322500	2.159690478200096
chr1	33321600	33322600	1.3261465767481633
chr1	33321700	33322700	1.5690115015211237
chr1	33321800	33322800	1.1622784037448008
chr1	33321900	33322900	1.0589645701880124
chr1	33322000	33323000	0.40004778449128486
chr1	33322100	33323100	0.9664234080977404
chr1	33322200	33323200	0.4657881585569518
chr1	33322300	33323300	-0.3871406949563421
chr1	33322400	33323400	-0.3458672390372357
chr1	33322500	33323500	0.3506313184205301
chr1	33322600	33323600	0.4570897774332585
chr1	33322700	33323700	-0.17938458317413958
chr1	33324300	33325300	3.8391043958321016
chr1	33324400	33325400	3.992599734613924
chr1	33324500	33325500	4.050426967941279
chr1	33324600	33325600	3.85201197307584
chr1	33324700	33325700	4.096164998555663
chr1	33324800	33325800	4.482995030958975
chr1	33324900	33325900	4.395252429139463
chr1	33325000	33326000	3.251174154236829
chr1	33325100	33326100	2.965355458808068
chr1	33325200	33326200	3.0319150823614134
chr1	33325300	33326300	3.227523306484273
chr1	33325400	33326400	2.4857389737201143
chr1	33325500	33326500	2.340844424987505
chr1	33325600	33326600	2.488822129685196
chr1	33325700	33326700	2.394956161273179
chr1	33325800	33326800	1.8733395931345325
chr1	33325900	33326900	1.655185490952821
chr1	33326000	33327000	1.9971002337796986
chr1	33326100	33327100	1.9169031044039275
chr1	33326200	33327200	2.4720932735861942
chr1	33326300	33327300	1.8966166258859605
chr1	33326400	33327400	2.1822402131763283
chr1	33326500	33327500	1.7714865662875854
chr1	33326600	33327600	1.8479657953412882
chr1	33326700	33327700	1.820633931140756
chr1	33326800	33327800	1.6716993513545335
chr1	33326900	33327900	1.661543121232563
chr1	33327000	33328000	1.1177255894714888
chr1	33327100	33328100	1.1794178510471809
chr1	33327200	33328200	0.3362367318281025
chr1	33327300	33328300	0.9292121225565518
chr1	33327400	33328400	1.3148087121941503
chr1	33327500	33328500	1.6234665303065534
chr1	33328400	33329400	3.5310175641134043
chr1	33328500	33329500	3.665303385901965
chr1	33328600	33329600	3.6770161385881566
chr1	33328700	33329700	3.13110603728525
chr1	33328800	33329800	2.9921843873688347
chr1	33328900	33329900	3.2158520233161108
chr1	33329000	33330000	2.9170212385365923
chr1	33329100	33330100	1.9401593391833758
chr1	33329200	33330200	1.6945538886486726
chr1	33329300	33330300	1.5376310422980568
chr1	33329400	33330400	1.5302582670590723
chr1	33329500	33330500	1.2753454010192664
chr1	33330600	33331600	4.388478102935848
chr1	33330700	33331700	5.353554875500274
chr1	33330800	33331800	5.141075335800051
chr1	33330900	33331900	4.903108845251661
chr1	33331000	33332000	5.24051133926589
chr1	33331100	33332100	5.309883571775753
chr1	33331200	33332200	5.350110968026189
chr1	33331300	33332300	5.1110634737841885
chr1	33331400	33332400	5.0770761331825165
chr1	33331500	33332500	5.144406164491305
chr1	33331600	33332600	5.044124024544496
chr1	33331700	33332700	4.224880366260172
chr1	33331800	33332800	4.443883103782452
chr1	33331900	33332900	4.473086614939142
chr1	33332000	33333000	4.157261821004314
chr1	33332100	33333100	3.945236561688909
chr1	33332200	33333200	3.612244769291205
chr1	33332300	33333300	3.677998622473546
chr1	33332400	33333400	2.858981849877024
chr1	33332500	33333500	2.071601236314739
chr1	33332600	33333600	1.1236926762484831
chr1	33332700	33333700	1.1333745329072136
chr1	33332800	33333800	0.8401607953207822
chr1	33332900	33333900	0.8191893778206492
chr1	33333000	33334000	1.2531671815649577
chr1	33333100	33334100	1.968467147473476
chr1	33333200	33334200	3.638817256363802
chr1	33333300	33334300	3.9726981743777054
chr1	33333400	33334400	4.259092711423174
chr1	33333500	33334500	4.69236477060406
chr1	33333600	33334600	4.967778628707132
chr1	33333700	33334700	4.9788624589981065
chr1	33333800	33334800	5.170263900921027
chr1	33333900	33334900	5.720643100444869
chr1	33334000	33335000	5.499492966977239
chr1	33334100	33335100	5.023620447662854
chr1	33334200	33335200	3.16145598105506
chr1	33334300	33335300	2.5963220877103312
chr1	33334400	33335400	3.1129680755862714
chr1	33334500	33335500	3.0326332956087847
chr1	33334600	33335600	2.666409513460572
chr1	33334700	33335700	2.6390217001084983
chr1	33334800	33335800	2.810315227331228
chr1	33334900	33335900	2.6253177680905178
chr1	33335000	33336000	2.8512701503649978
chr1	33335100	33336100	3.092395889288164
chr1	33335200	33336200	3.705249140029388
chr1	33335300	33336300	3.8569676116565113
chr1	33335400	33336400	3.3722501340629507
chr1	33335500	33336500	2.7135567503504667
chr1	33335600	33336600	2.5309759232730413
chr1	33335700	33336700	2.436381686471333
chr1	33335800	33336800	2.0558552186854104
chr1	33335900	33336900	1.9203512841803925
chr1	33336000	33337000	1.5695878785809363
chr1	33336100	33337100	1.376157334758901
chr1	33337000	33338000	3.3653351659245465
chr1	33337100	33338100	3.281349252570433
chr1	33337200	33338200	3.663853593552444
chr1	33337300	33338300	3.8052677937294916
chr1	33337400	33338400	3.635093146472426
chr1	33337500	33338500	3.5785484135757315
chr1	33337600	33338600	3.1624914755336215
chr1	33337700	33338700	2.2336306450021888
chr1	33337800	33338800	2.375154068820969
chr1	33337900	33338900	2.044480089014098
chr1	33338000	33339000	1.8198835069836234
chr1	33338100	33339100	2.1176532901064498
chr1	33338200	33339200	2.4208517929741507
chr1	33338300	33339300	2.295967005779571
chr1	33338400	33339400	2.273316633509578
chr1	33338500	33339500	2.3891480914619625
chr1	33338600	33339600	2.4417831787720483
chr1	33338700	33339700	2.639804514277245
chr1	33338800	33339800	2.6560942770485827
chr1	33338900	33339900	2.661733761979832
chr1	33339000	33340000	2.165906249271723
chr1	33339100	33340100	2.1368232425532354
chr1	33339200	33340200	1.312136530700189
chr1	33339300	33340300	1.4925861948744683
chr1	33339400	33340400	1.475998551049627
chr1	33339500	33340500	1.3783565784467635
chr1	33339600	33340600	1.9969624033950832
chr1	33339700	33340700	2.287934052573946
chr1	33339800	33340800	2.037381921680093
chr1	33339900	33340900	2.183416621161919
chr1	33340000	33341000	2.841141723033857
chr1	33340100	33341100	2.4177220944469835
chr1	33340200	33341200	2.411990246030267
chr1	33340300	33341300	2.3115921826465584
chr1	33340400	33341400	2.827643956800314
chr1	33340500	33341500	3.569869771041913
chr1	33340600	33341600	3.281922639936596
chr1	33340700	33341700	2.8186841371468074
chr1	33340800	33341800	3.4469084988501852
chr1	33340900	33341900	3.1793794535514373
chr1	33341000	33342000	3.183705644063373
chr1	33341100	33342100	3.832637408375545
chr1	33341200	33342200	4.537850434922964
chr1	33341300	33342300	4.7226818410076845
chr1	33341400	33342400	4.088030718204912
chr1	33341500	33342500	3.6700685631415024
chr1	33341600	33342600	3.690146381766625
chr1	33341700	33342700	4.018426079138744
chr1	33341800	33342800	3.961561059334656
chr1	33341900	33342900	4.047126008444973
chr1	33342000	33343000	3.382930574434747
chr1	33342100	33343100	2.6159419554314227
chr1	33342200	33343200	2.0919423824547936
chr1	33342300	33343300	1.8380430116663904
chr1	33342400	33343400	2.301454355197644
chr1	33343500	33344500	1.2827069801299973
chr1	33343600	33344600	0.971867443154626
chr1	33343700	33344700	1.4341664734150463
chr1	33343800	33344800	1.7964367867919817
chr1	33343900	33344900	1.845470451893209
chr1	33344000	33345000	1.3628229183835046
chr1	33344100	33345100	1.7076889657617158
chr1	33344200	33345200	2.2866151128090397
chr1	33344300	33345300	2.4673258298807665
chr1	33344400	33345400	2.9697452696041564
chr1	33344500	33345500	2.608018811102498
chr1	33344600	33345600	3.1328467954942427
chr1	33344700	33345700	2.9167856136773027
chr1	33344800	33345800	2.9763788618070444
chr1	33344900	33345900	2.512170080060378
chr1	33345000	33346000	2.4161691725284564
chr1	33345100	33346100	1.6884266807468835
chr1	33345200	33346200	1.5354625609198898
chr1	33345600	33346600	1.7299326735836449
chr1	33345700	33346700	2.1436331301767133
chr1	33345800	33346800	2.2031930798945294
chr1	33345900	33346900	2.225874502098776
chr1	33346000	33347000	2.1826063409591447
chr1	33346100	33347100	2.376633222451836
chr1	33346200	33347200	2.2124743262801077
chr1	33346300	33347300	2.0220080953683603
chr1	33346400	33347400	1.7302993440787218
chr1	33346500	33347500	2.1450371232651406
chr1	33346600	33347600	1.7336848575393988
chr1	33346700	33347700	1.0103146284774802
chr1	33346800	33347800	0.7583877687857153
chr1	33346900	33347900	0.7709384691976982
chr1	33347000	33348000	1.4044507310013796
chr1	33347100	33348100	1.4132062328328892
chr1	33347200	33348200	1.012643690603141
chr1	33347300	33348300	0.7894672881678132
chr1	33347400	33348400	0.9777594776862298
chr1	33347500	33348500	0.4222344738045836
chr1	33347600	33348600	1.00009116298096
chr1	33347700	33348700	1.1004187721248209
chr1	33347800	33348800	0.5361470860047127
chr1	33347900	33348900	0.5156071525074627
chr1	33348000	33349000	1.2350879014387743
chr1	33348100	33349100	1.1111799758936587
chr1	33348200	33349200	1.1822090910405687
chr1	33348300	33349300	1.8155804547271632
chr1	33348400	33349400	1.7542145358285426
chr1	33348500	33349500	2.560078383213921
chr1	33348600	33349600	2.4470125687300976
chr1	33348700	33349700	3.054301399134773
chr1	33348800	33349800	3.7876120845211982
chr1	33348900	33349900	4.513716165417292
chr1	33349000	33350000	4.238540427005131
chr1	33349100	33350100	3.9788847843328976
chr1	33349200	33350200	4.259431703009499
chr1	33349300	33350300	3.383347463677577
chr1	33349400	33350400	2.6095177271190217
chr1	33349500	33350500	1.21743411298523
chr1	33349800	33350800	0.4706661879231012
chr1	33349900	33350900	-0.10638810716067736
chr1	33350000	33351000	-0.37925496133199077
chr1	33350100	33351100	0.3995497942687997
chr1	33350200	33351200	1.0078993709043844
chr1	33350300	33351300	0.8322289157400738
chr1	33350400	33351400	0.9560816371742156
chr1	33350500	33351500	0.9213262573757371
chr1	33350600	33351600	1.0319589221296128
chr1	33350700	33351700	1.3338712405681203
chr1	33350800	33351800	2.0192548851753607
chr1	33350900	33351900	2.5623839753817887
chr1	33352000	33353000	2.846996573142855
chr1	33352100	33353100	3.401529129410811
chr1	33352200	33353200	3.568399153549536
chr1	33352300	33353300	3.41509504393592
chr1	33352400	33353400	2.9610234709627474
chr1	33352500	33353500	3.0394843438705363
chr1	33352600	33353600	2.545092601877296
chr1	33352700	33353700	2.6468556487422643
chr1	33352800	33353800	2.3283869385885114
chr1	33352900	33353900	2.0639641161787896
chr1	33353000	33354000	1.9931476186156638
chr1	33353100	33354100	1.69946262882132
chr1	33353200	33354200	1.2995813723269805
chr1	33353300	33354300	0.7603328960314167
chr1	33353400	33354400	0.9463766892324564
chr1	33353500	33354500	1.1175297243895188
chr1	33353600	33354600	1.2825025859970771
chr1	33353700	33354700	1.3061458827654575
chr1	33353800	33354800	1.2574797134312758
chr1	33353900	33354900	1.6577787523646117
chr1	33354000	33355000	2.2735108405457747
chr1	33354100	33355100	3.3881449238452555
chr1	33354200	33355200	3.9261947568347657
chr1	33354300	33355300	4.542260928146237
chr1	33354400	33355400	4.5639809694103635
chr1	33354500	33355500	4.7330037510515375
chr1	33354600	33355600	4.970678662257751
chr1	33354700	33355700	4.858278633970576
chr1	33354800	33355800	5.141821403817298
chr1	33354900	33355900	4.2639734448195385
chr1	33355000	33356000	3.933378434505167
chr1	33355100	33356100	2.8447373803450664
chr1	33355200	33356200	2.8623520429516174
chr1	33356700	33357700	1.3294647861341875
chr1	33356800	33357800	1.5293654791786566
chr1	33356900	33357900	1.1054135103691196
chr1	33357000	33358000	0.6880917024782738
chr1	33357100	33358100	0.9087486860752996
chr1	33357200	33358200	0.9486008135842188
chr1	33357300	33358300	0.7993014862159693
chr1	33357400	33358400	0.997592190901424
chr1	33357500	33358500	0.4496334693204653
chr1	33357600	33358600	0.6623334225483186
chr1	33357700	33358700	1.1675250897391851
chr1	33357800	33358800	1.335203671474413
chr1	33357900	33358900	1.2158354620620244
chr1	33358000	33359000	1.2185750249111007
chr1	33358100	33359100	1.2747061005026197
chr1	33358200	33359200	1.4715179094470212
chr1	33358300	33359300	1.9175461777833105
chr1	33358400	33359400	1.7293511484926
chr1	33358500	33359500	2.115336135579367
chr1	33358600	33359600	2.426302986162657
chr1	33358700	33359700	2.449210691941195
chr1	33358800	33359800	2.2837376150125026
chr1	33358900	33359900	2.670527890563873
chr1	33359000	33360000	2.8798863871200266
chr1	33359100	33360100	2.7065727035917337
chr1	33359200	33360200	2.3697047707020835
chr1	33359300	33360300	2.112287975687856
chr1	33361600	33362600	1.3522248557716228
chr1	33361700	33362700	1.87347681483028
chr1	33361800	33362800	1.7033777805952068
chr1	33361900	33362900	1.6256003629492064
chr1	33362000	33363000	1.5917217056002921
chr1	33362100	33363100	1.5473992408902837
chr1	33362200	33363200	1.7472060733225752
chr1	33362300	33363300	1.421733896330038
chr1	33362900	33363900	1.778825011867251
chr1	33363000	33364000	2.3844296334631254
chr1	33363100	33364100	2.831596347067745
chr1	33363200	33364200	2.6627142613280093
chr1	33363300	33364300	3.4302073351861586
chr1	33363400	33364400	3.6244612224964015
chr1	33363500	33364500	3.997740455323732
chr1	33363600	33364600	4.235177538852635
chr1	33363700	33364700	4.275966675172388
chr1	33363800	33364800	4.961287263217017
chr1	33363900	33364900	4.655133644523219
chr1	33364000	33365000	4.053367536139781
chr1	33364100	33365100	3.6863441890270447
chr1	33364200	33365200	3.3922335341953933
chr1	33364300	33365300	3.3017179546354183
chr1	33364400	33365400	3.8931427015150746
chr1	33364500	33365500	3.4080130089520644
chr1	33364600	33365600	2.419324941634992
chr1	33364700	33365700	2.2672806875488583
chr1	33364800	33365800	1.7205679190565473
chr1	33364900	33365900	1.5936952544726306
chr1	33365000	33366000	1.6485960804133024
chr1	33365100	33366100	1.603563017693964
chr1	33365200	33366200	1.8026447116442592
chr1	33365300	33366300	1.0785592098813326
chr1	33366700	33367700	2.9106242830260767
chr1	33366800	33367800	3.0492506422973253
chr1	33366900	33367900	3.358304070091127
chr1	33367000	33368000	3.423224925702942
chr1	33367100	33368100	4.165212757484869
chr1	33367200	33368200	4.7170436973625725
chr1	33367300	33368300	4.813542009845674
chr1	33367400	33368400	4.731311217448665
chr1	33367500	33368500	4.551938591866227
chr1	33367600	33368600	5.9760029846706
chr1	33367700	33368700	6.345074932359568
chr1	33367800	33368800	6.7289206063621245
chr1	33367900	33368900	6.532201548255979
chr1	33368000	33369000	6.581425554060169
chr1	33368100	33369100	6.4397308641413495
chr1	33368200	33369200	6.203810198920318
chr1	33368300	33369300	5.829548792919054
chr1	33368400	33369400	5.492259869797982
chr1	33368500	33369500	5.109777280829457
chr1	33368600	33369600	4.077287698805454
chr1	33368700	33369700	3.853920395232281
chr1	33368800	33369800	3.951892328276201
chr1	33368900	33369900	4.240516470614199
chr1	33369000	33370000	4.6545674257200735
chr1	33369100	33370100	4.58450499670462
chr1	33369200	33370200	3.908232603035864
chr1	33369300	33370300	4.28977741549522
chr1	33369400	33370400	4.047812354927526
chr1	33369500	33370500	4.834795380737052
chr1	33369600	33370600	4.9910519386466765
chr1	33369700	33370700	4.425841813608051
chr1	33369800	33370800	4.325877156780076
chr1	33369900	33370900	3.10527177145384
chr1	33370000	33371000	2.538432681824739
chr1	33370100	33371100	2.632403226284349
chr1	33370200	33371200	3.03867990901528
chr1	33370300	33371300	2.888014806245017
chr1	33370400	33371400	2.8098448154446687
chr1	33370500	33371500	2.8749919775501085
chr1	33370600	33371600	2.4423226899840857
chr1	33370700	33371700	2.477408269512164
chr1	33370800	33371800	1.6321655104867734
chr1	33372500	33373500	2.285310352418798
chr1	33372600	33373600	2.1050610439070647
chr1	33372700	33373700	2.9658549387846334
chr1	33372800	33373800	2.965178938441661
chr1	33372900	33373900	3.6782992544932
chr1	33373000	33374000	3.643232091079014
chr1	33373100	33374100	3.7834157087542146
chr1	33373200	33374200	3.5708097668341674
chr1	33373300	33374300	3.3817065592258926
chr1	33373400	33374400	3.8396143556372495
chr1	33373500	33374500	3.3072689374232738
chr1	33373600	33374600	3.6732719406652463
chr1	33373700	33374700	3.2811199666522146
chr1	33373800	33374800	2.7798637268337827
chr1	33373900	33374900	2.239451091811965
chr1	33374000	33375000	2.483959205490697
chr1	33374100	33375100	2.3976510876233577
chr1	33374200	33375200	2.499238335236004
chr1	33374300	33375300	2.687616348461724
chr1	33374400	33375400	2.018777074802244
chr1	33374500	33375500	2.3768990899864315
chr1	33374600	33375600	2.1220445378952744
chr1	33376100	33377100	2.43822259945127
chr1	33376200	33377200	2.525644366947898
chr1	33376300	33377300	2.6712156762255552
chr1	33376400	33377400	2.113196409030277
chr1	33376500	33377500	2.6588626842502023
chr1	33376600	33377600	2.581100363587236
chr1	33376700	33377700	2.1719030482607167
chr1	33376800	33377800	1.9626234635676056
chr1	33376900	33377900	1.6790781911887986
chr1	33377000	33378000	2.2394408223243945
chr1	33377100	33378100	1.654124270954055
chr1	33377200	33378200	1.7129190085532082
chr1	33377300	33378300	1.3688007227164205
chr1	33377400	33378400	1.3764531487943985
chr1	33377500	33378500	0.9762685776217768
chr1	33377600	33378600	0.9005069484556574
chr1	33377700	33378700	1.0261505525158652
chr1	33377800	33378800	0.8171160164135977
chr1	33377900	33378900	1.0411378109733258
chr1	33378000	33379000	0.5266033392906894
chr1	33378100	33379100	0.6957429877028772
chr1	33378200	33379200	0.35335466771166824
chr1	33379500	33380500	2.8608365092416985
chr1	33379600	33380600	3.157795013208271
chr1	33379700	33380700	3.444546969798441
chr1	33379800	33380800	3.754522842446191
chr1	33379900	33380900	3.2499401967755084
chr1	33380000	33381000	3.560313088569639
chr1	33380100	33381100	3.470309945750178
chr1	33380200	33381200	3.5587737870472327
chr1	33380300	33381300	4.357836473473986
chr1	33380400	33381400	4.358056392790767
chr1	33380500	33381500	3.5694557453080136
chr1	33380600	33381600	3.076781687078057
chr1	33380700	33381700	2.887549336799391
chr1	33380800	33381800	2.2344557299381043
chr1	33380900	33381900	2.37935108883748
chr1	33381000	33382000	1.6477446012877317
chr1	33381100	33382100	1.7319746323786769
chr1	33381500	33382500	2.600079630853591
chr1	33381600	33382600	2.5076300566965686
chr1	33381700	33382700	2.6176741550159295
chr1	33381800	33382800	3.2383989434342815
chr1	33381900	33382900	3.6834075411397733
chr1	33382000	33383000	4.343311593705447
chr1	33382100	33383100	4.781067996149783
chr1	33382200	33383200	5.1636377553018304
chr1	33382300	33383300	5.3414253157760525
chr1	33382400	33383400	4.855774722369091
chr1	33382500	33383500	4.76153608087555
chr1	33382600	33383600	4.772562975693976
chr1	33382700	33383700	4.8108607641560495
chr1	33382800	33383800	4.3906442498661935
chr1	33382900	33383900	4.519931741476954
chr1	33383000	33384000	3.9585716008166534
chr1	33383100	33384100	3.6282778211188362
chr1	33383200	33384200	3.387472674233732
chr1	33383300	33384300	3.154476184113593
chr1	33383400	33384400	3.273940313146044
chr1	33383500	33384500	2.8498586811884032
chr1	33383600	33384600	2.816184315206576
chr1	33383700	33384700	2.923740124428687
chr1	33383800	33384800	3.335981635004623
chr1	33383900	33384900	3.1568815833567543
chr1	33384000	33385000	3.5433850491270693
chr1	33384100	33385100	3.4073235106092685
chr1	33384200	33385200	2.8262104219265765
chr1	33384300	33385300	2.5817260120619703
chr1	33384400	33385400	2.2131135243533744
chr1	33384500	33385500	2.4053988455685302
chr1	33384600	33385600	2.822738687344616
chr1	33384700	33385700	2.4815233527799982
chr1	33384800	33385800	2.1046163979665926
chr1	33384900	33385900	1.8009742836183569
chr1	33385000	33386000	1.128570312161312
chr1	33385100	33386100	1.0884892417642742
chr1	33385200	33386200	1.3068078582142626
chr1	33385300	33386300	1.19245605582504
chr1	33385400	33386400	1.930760015391089
chr1	33385900	33386900	1.4171777381613837
chr1	33386000	33387000	1.487810607543406
chr1	33386100	33387100	1.3486478734887402
chr1	33386200	33387200	1.4322575776641162
chr1	33386300	33387300	1.6056039277560117
chr1	33386400	33387400	1.81292955004104
chr1	33386500	33387500	0.7974638685830638
chr1	33386600	33387600	0.8905056709776342
chr1	33386700	33387700	0.9385833840344584
chr1	33386800	33387800	1.0037913214370229
chr1	33386900	33387900	1.8903314937666555
chr1	33387000	33388000	2.3896072148268415
chr1	33387100	33388100	2.72357464761169
chr1	33387200	33388200	3.0976920554893
chr1	33387300	33388300	3.1726067322208458
chr1	33388600	33389600	0.9593500347605788
chr1	33388700	33389700	0.6385337354310205
chr1	33388800	33389800	1.15020981650691
chr1	33388900	33389900	0.9401104618272248
chr1	33389000	33390000	0.9969123330768586
chr1	33389100	33390100	1.4147292813114818
chr1	33389200	33390200	1.2968795805054871
chr1	33389300	33390300	1.2159453155426785
chr1	33389400	33390400	1.331132436561952
chr1	33389500	33390500	1.2573675577205174
chr1	33389600	33390600	1.0784286131154517
chr1	33389700	33390700	1.720026433665826
chr1	33389800	33390800	1.173166198469774
chr1	33389900	33390900	1.3904841062900022
chr1	33390000	33391000	1.3401051720868924
chr1	33390100	33391100	0.5637129367846478
chr1	33390200	33391200	0.4583840485786056
chr1	33390300	33391300	0.904550262865258
chr1	33390400	33391400	1.3929194155082911
chr1	33390500	33391500	1.8348912473266328
chr1	33390600	33391600	2.1999803164074283
chr1	33390800	33391800	2.524876102539667
chr1	33390900	33391900	3.012388111740275
chr1	33391000	33392000	2.8998067997571297
chr1	33391100	33392100	3.4055882500277828
chr1	33391200	33392200	3.4111689782742443
chr1	33391300	33392300	3.3626842163584283
chr1	33391400	33392400	2.9698199711775497
chr1	33391500	33392500	3.1025981658321027
chr1	33391600	33392600	2.7128511450920785
chr1	33391700	33392700	2.6738655592696334
chr1	33391800	33392800	3.1228774342252783
chr1	33391900	33392900	3.0297240591110706
chr1	33392000	33393000	3.1540308696956862
chr1	33392100	33393100	2.3920192391434365
chr1	33392200	33393200	2.5971701454727847
chr1	33392300	33393300	2.387722589863267
chr1	33392400	33393400	2.2398523348717756
chr1	33393800	33394800	1.3493868680909944
chr1	33393900	33394900	1.313471246588012
chr1	33394000	33395000	1.8537346844747062
chr1	33394100	33395100	2.1869918881442505
chr1	33394200	33395200	2.278574911729226
chr1	33394300	33395300	2.045698757711349
chr1	33394400	33395400	2.2361439663295744
chr1	33394500	33395500	2.705476839859632
chr1	33394600	33395600	3.1484173149293384
chr1	33394700	33395700	2.5668945919775097
chr1	33394800	33395800	2.7675564751855264
chr1	33394900	33395900	2.756007065191961
chr1	33395000	33396000	2.143687228697662
chr1	33395100	33396100	2.0109286359548504
chr1	33395200	33396200	1.9079654832340718
chr1	33395300	33396300	1.9381539659190388
chr1	33395400	33396400	2.0005516975936604
chr1	33395500	33396500	1.820553660768784
chr1	33395600	33396600	1.8132355137842493
chr1	33395700	33396700	2.583572538004491
chr1	33395800	33396800	2.7956093296182294
chr1	33395900	33396900	2.990511882448351
chr1	33396000	33397000	2.98141393007784
chr1	33396100	33397100	3.3453323794624863
chr1	33396200	33397200	3.239241338057409
chr1	33396300	33397300	3.3542386642478053
chr1	33396400	33397400	2.8515193613498417
chr1	33396500	33397500	2.622933108078666
chr1	33396600	33397600	2.4910852623679016
chr1	33396700	33397700	2.1863035304089413
chr1	33396800	33397800	2.4808789663137842
chr1	33396900	33397900	2.5242762277958426
chr1	33397000	33398000	2.3448529566372236
chr1	33397100	33398100	1.3973769962559983
chr1	33397200	33398200	1.295695167636493
chr1	33397300	33398300	1.311355971023509
chr1	33397400	33398400	1.3806775596241263
chr1	33397500	33398500	1.5170126313195236
chr1	33397600	33398600	0.6838249176426264
chr1	33397700	33398700	0.7970987408035849
chr1	33397800	33398800	0.15383653750040996
chr1	33397900	33398900	-0.6129800264257702
chr1	33398000	33399000	0.1889278033272977
chr1	33398100	33399100	0.32401225526680777
chr1	33398200	33399200	0.3107584608759969
chr1	33398300	33399300	-0.07343021570091793
chr1	33398400	33399400	-0.2669626166169426
chr1	33398500	33399500	-0.19543455972490045
chr1	33398600	33399600	0.13306674469176433
chr1	33398700	33399700	-0.7113027155687408
chr1	33398800	33399800	-0.22839721588422096
chr1	33398900	33399900	0.6552419907611556
chr1	33399000	33400000	0.2371893165257947
chr1	33399100	33400100	0.3102814564531645
chr1	33399200	33400200	0.4947160860997977
chr1	33399300	33400300	0.5962304122946857
chr1	33399400	33400400	1.3750639679372243
chr1	33399500	33400500	1.2398111967874048
chr1	33399600	33400600	1.3435354438470102
chr1	33399700	33400700	2.7529527284954147
chr1	33399800	33400800	1.8175909866314648
chr1	33399900	33400900	1.0172371312355617
chr1	33400000	33401000	1.2282013140952948
chr1	33400100	33401100	1.3919760843802962
chr1	33400200	33401200	1.4545192006533578
chr1	33400300	33401300	2.0876052714644047
chr1	33400400	33401400	2.20204704906165
chr1	33400500	33401500	2.2132243402243224
chr1	33400600	33401600	2.3255407544975
chr1	33400700	33401700	1.4406286553274337
chr1	33400800	33401800	1.7085468047370325
chr1	33400900	33401900	2.058712363517337
chr1	33401000	33402000	1.341568603811557
chr1	33401100	33402100	0.6740160361394743
chr1	33401200	33402200	0.486867644045957
chr1	33401300	33402300	0.16529245200971898
chr1	33401400	33402400	-0.6181914797535585
chr1	33401500	33402500	-0.8640346449084408
chr1	33401600	33402600	-0.9357279348327076
chr1	33401700	33402700	-1.6422318624671377
chr1	33401800	33402800	-1.8600252233443848
chr1	33401900	33402900	-1.4985591275453027
chr1	33402000	33403000	-0.4360508277522972
chr1	33403300	33404300	1.4096446696564415
chr1	33403400	33404400	0.9299061764763306
chr1	33403500	33404500	0.17538635682964165
chr1	33403600	33404600	0.03977506923738625
chr1	33403700	33404700	0.29671811657744585
chr1	33403800	33404800	-0.0679557408172844
chr1	33403900	33404900	-0.21255050297052136
chr1	33404000	33405000	-0.6412436439390468
chr1	33404100	33405100	-0.583186433432531
chr1	33404200	33405200	-0.551328321920546
chr1	33404300	33405300	0.25659195341994584
chr1	33404400	33405400	0.4987897016782691
chr1	33404500	33405500	0.7808454808821966
chr1	33404600	33405600	0.26119957949423195
chr1	33404700	33405700	-0.3414510284419207
chr1	33404800	33405800	-0.3303587577676935
chr1	33404900	33405900	-0.34092673262191703
chr1	33405000	33406000	-0.2290171263090948
chr1	33405100	33406100	-0.05439071744099639
chr1	33405200	33406200	-0.4097846822759076
chr1	33405300	33406300	-0.010732200651482992
chr1	33405400	33406400	-0.2776373211015873
chr1	33405500	33406500	-0.2581061556311796
chr1	33405600	33406600	-0.15680396390524545
chr1	33405700	33406700	-0.1819605944401396
chr1	33405800	33406800	0.5405897225568825
chr1	33405900	33406900	0.6904126935093504
chr1	33406000	33407000	0.6682415893033309
chr1	33406100	33407100	0.5885940195736881
chr1	33406200	33407200	0.3605620518051537
chr1	33406300	33407300	0.1880579985152915
chr1	33406400	33407400	0.018324914568617758
chr1	33406500	33407500	-0.8016657035885041
chr1	33406600	33407600	-0.36133347922893694
chr1	33406700	33407700	0.4787022119080197
chr1	33406800	33407800	-0.1642407927343149
chr1	33406900	33407900	-0.2454462257708589
chr1	33407000	33408000	-0.35643519361642984
chr1	33407100	33408100	-0.193569340965617
chr1	33407200	33408200	0.32078441799982016
chr1	33407300	33408300	0.08555813913609381
chr1	33407400	33408400	0.21299001045629085
chr1	33407500	33408500	0.7956741558974485
chr1	33407600	33408600	1.1493907593585029
chr1	33407700	33408700	0.5526766956188154
chr1	33407800	33408800	1.0428570615853436
chr1	33407900	33408900	0.9198401403019528
chr1	33408000	33409000	1.383714045622678
chr1	33408100	33409100	1.5318003061899663
chr1	33408200	33409200	1.419049949441079
chr1	33408300	33409300	1.503513928667532
chr1	33408400	33409400	1.4767236847108394
chr1	33408500	33409500	1.3891839804692718
chr1	33408600	33409600	0.5840995095220961
chr1	33408700	33409700	1.217675058347892
chr1	33408800	33409800	1.0879629476536967
chr1	33408900	33409900	1.9952017491998324
chr1	33409000	33410000	1.8102719456518215
chr1	33409100	33410100	1.8587231573328904
chr1	33409200	33410200	1.6229967900782456
chr1	33409300	33410300	1.743965675622337
chr1	33409400	33410400	1.6429533787442177
chr1	33409500	33410500	1.6527566611903148
chr1	33409600	33410600	2.2257705972077875
chr1	33409700	33410700	1.3462724271568185
chr1	33409800	33410800	1.2304016386293148
chr1	33409900	33410900	0.7139028436939938
chr1	33410000	33411000	0.11115989627186189
chr1	33410100	33411100	0.037189737834955085
chr1	33410200	33411200	0.9800634100018456
chr1	33410300	33411300	0.7656925033226263
chr1	33410400	33411400	1.1374820483640415
chr1	33410500	33411500	0.9497423899235709
chr1	33410600	33411600	-0.2661179386588879
chr1	33410700	33411700	0.8657773372430431
chr1	33410800	33411800	1.2498060687430723
chr1	33410900	33411900	0.7713745622737685
chr1	33411000	33412000	1.1311050009398564
chr1	33411100	33412100	0.8829072981384538
chr1	33411200	33412200	0.2656873324161846
chr1	33411300	33412300	0.3499516070033701
chr1	33411400	33412400	0.8366006883530953
chr1	33411500	33412500	1.537326465138895
chr1	33411600	33412600	2.8065589680516805
chr1	33411700	33412700	1.7603377839265772
chr1	33411800	33412800	1.3878386151184976
chr1	33411900	33412900	2.0376716634092555
chr1	33412000	33413000	2.3553149316916686
chr1	33412100	33413100	2.300864933665409
chr1	33412200	33413200	2.4035680371260195
chr1	33412300	33413300	2.6581281613905228
chr1	33412400	33413400	1.8558642568052488
chr1	33412500	33413500	1.88944380982798
chr1	33412600	33413600	1.5089130852410404
chr1	33412700	33413700	1.7785138322052017
chr1	33412800	33413800	1.3172621600563332
chr1	33412900	33413900	0.8421633065336559
chr1	33413000	33414000	0.5283909834588328
chr1	33413100	33414100	1.220737155652893
chr1	33413200	33414200	1.2391515702817673
chr1	33413300	33414300	0.5734847735270676
chr1	33413400	33414400	0.8867102260469907
chr1	33413500	33414500	1.049731780922172
chr1	33413600	33414600	0.92558282393878
chr1	33413700	33414700	1.175883425841582
chr1	33413800	33414800	1.539532088981998
chr1	33413900	33414900	0.7084001291193097
chr1	33414000	33415000	0.728827883731042
chr1	33414100	33415100	0.6569594203319754
chr1	33414200	33415200	0.6840182830459632
chr1	33414300	33415300	0.8172705341986114
chr1	33414400	33415400	0.4456147034155627
chr1	33414500	33415500	0.2299008540954142
chr1	33414600	33415600	0.03857368236536343
chr1	33414700	33415700	0.08934606229305009
chr1	33414800	33415800	0.6754358874218906
chr1	33414900	33415900	1.1579802560501713
chr1	33415000	33416000	1.220375427411554
chr1	33415100	33416100	0.5732378039088161
chr1	33415200	33416200	0.098988580106867
chr1	33415300	33416300	0.3188215706356881
chr1	33415400	33416400	0.817766124076598
chr1	33416600	33417600	-0.0882018104212238
chr1	33416700	33417700	0.32236183500955723
chr1	33416800	33417800	0.4700908495180691
chr1	33417700	33418700	1.2532929115808775
chr1	33417800	33418800	1.9888616962125647
chr1	33417900	33418900	2.0707991765718265
chr1	33418000	33419000	1.8518573043310054
chr1	33418100	33419100	1.8279775159468639
chr1	33418200	33419200	1.821714254846284
chr1	33418300	33419300	1.8929190719598656
chr1	33418400	33419400	1.8553482016865641
chr1	33418500	33419500	1.9695531991049493
chr1	33418600	33419600	1.095474107418554
chr1	33418700	33419700	1.28688769506279
chr1	33418800	33419800	0.5578022840740556
chr1	33418900	33419900	0.1675887861517247
chr1	33419000	33420000	-0.17153735525066535
chr1	33419100	33420100	-0.3796743961705
chr1	33419200	33420200	0.0847409070196533
chr1	33419300	33420300	0.2953379965222321
chr1	33419400	33420400	0.11886370588439453
chr1	33419500	33420500	-0.24003293015528696
chr1	33419600	33420600	0.05816690574368263
chr1	33419700	33420700	0.7334729316967862
chr1	33419800	33420800	0.5086696541732888
chr1	33419900	33420900	0.7471120086865897
chr1	33420000	33421000	1.1696523862959303
chr1	33420100	33421100	1.651692733533522
chr1	33420200	33421200	1.4049386596835942
chr1	33420300	33421300	1.4988816808686305
chr1	33420400	33421400	1.0177272831346575
chr1	33420500	33421500	0.7463542556376748
chr1	33420600	33421600	0.8201962141406707
chr1	33420700	33421700	-0.8576033298858708
chr1	33420800	33421800	0.02617038038494317
chr1	33420900	33421900	0.6373740966848891
chr1	33421000	33422000	0.8832768838999272
chr1	33421100	33422100	1.2851076598795923
chr1	33421200	33422200	1.4187229045108274
chr1	33421300	33422300	1.6215660129945777
chr1	33421400	33422400	2.075044446816536
chr1	33421500	33422500	2.8428984513582374
chr1	33421600	33422600	2.1301875271193693
chr1	33421700	33422700	3.201323055307165
chr1	33421800	33422800	3.1826806759345083
chr1	33421900	33422900	3.0349011711333613
chr1	33422000	33423000	3.2984652332619073
chr1	33422100	33423100	2.7651946812638064
chr1	33422200	33423200	2.6891591924682823
chr1	33422300	33423300	2.3484167577828106
chr1	33422400	33423400	2.4758724666182346
chr1	33422500	33423500	1.6766066602751366
chr1	33422600	33423600	2.1256913760548977
chr1	33422700	33423700	1.5709428039029532
chr1	33422800	33423800	1.0096358044372875
chr1	33422900	33423900	0.6296795391827917
chr1	33423000	33424000	0.5175578032026522
chr1	33423100	33424100	0.8835508589216402
chr1	33423200	33424200	0.4126490012820598
chr1	33423300	33424300	0.3000002856231733
chr1	33423400	33424400	0.3068771021254472
chr1	33423500	33424500	0.5392873824153526
chr1	33423600	33424600	0.3937834288947169
chr1	33423700	33424700	0.33646668684599346
chr1	33424200	33425200	1.3177566184797846
chr1	33424300	33425300	1.5700550465613652
chr1	33424400	33425400	0.8293691106888027
chr1	33424500	33425500	0.7875016164291779
chr1	33424600	33425600	0.9176674605961224
chr1	33424700	33425700	0.9093907542816156
chr1	33424800	33425800	1.4448779599580557
chr1	33424900	33425900	1.5710531443788185
chr1	33425000	33426000	2.1701006285919777
chr1	33425100	33426100	2.110807222796164
chr1	33425200	33426200	1.7542649964790715
chr1	33425300	33426300	1.5836926095887538
chr1	33425400	33426400	1.7737586687150702
chr1	33425500	33426500	1.82840791071284
chr1	33425600	33426600	1.6013901516353042
chr1	33425700	33426700	1.6294443226416846
chr1	33425800	33426800	0.9699682815571741
chr1	33425900	33426900	1.1080377478461625
chr1	33426000	33427000	0.5116296335025338
chr1	33426100	33427100	0.4607844127582161
chr1	33426200	33427200	-0.05192837948314357
chr1	33426300	33427300	-0.4886302430444972
chr1	33426400	33427400	-0.14837852718814
chr1	33426500	33427500	-0.3081996263014977
chr1	33426600	33427600	-0.01951573111712404
chr1	33426700	33427700	0.13546214544843765
chr1	33426800	33427800	0.058318198417179785
chr1	33426900	33427900	0.2580833921210876
chr1	33427000	33428000	0.3751458544938409
chr1	33427100	33428100	0.1790550405407592
chr1	33427200	33428200	1.1840559167259208
chr1	33427300	33428300	1.4571498442406892
chr1	33427400	33428400	1.4212193613578703
chr1	33427500	33428500	2.0870763201956826
chr1	33427600	33428600	2.3012968095685533
chr1	33427700	33428700	2.432777130541707
chr1	33427800	33428800	2.5841516272498493
chr1	33427900	33428900	2.244938524945823
chr1	33428000	33429000	2.3463864367708593
chr1	33428100	33429100	2.541268830964861
chr1	33428200	33429200	2.4446270733807243
chr1	33428300	33429300	2.4982360945173103
chr1	33428400	33429400	2.493619562318854
chr1	33428500	33429500	1.8371288740466216
chr1	33428600	33429600	1.9270482047056896
chr1	33428700	33429700	1.8898217862189404
chr1	33428800	33429800	2.3891563902438846
chr1	33428900	33429900	2.212912857789752
chr1	33429000	33430000	2.144685412098257
chr1	33429100	33430100	1.6132432824937872
chr1	33429200	33430200	1.2777338562086418
chr1	33429300	33430300	0.4470930501967609
chr1	33429400	33430400	-0.09627608823258543
chr1	33429500	33430500	0.7672033141064234
chr1	33429600	33430600	1.286246187723775
chr1	33429700	33430700	1.4216549743851912
chr1	33429800	33430800	1.879518389415485
chr1	33429900	33430900	2.576204448882512
chr1	33430000	33431000	2.3269124569527455
chr1	33430100	33431100	2.7001248399699818
chr1	33430200	33431200	3.5036343990329657
chr1	33430300	33431300	4.317041113720064
chr1	33430400	33431400	4.073308338799092
chr1	33430500	33431500	2.8763558743354762
chr1	33430600	33431600	1.4388207718069983
chr1	33430700	33431700	0.7330384504982135
chr1	33430800	33431800	-0.4846015285688514
chr1	33431600	33432600	1.8157678278438687
chr1	33431700	33432700	2.28944944777504
chr1	33431800	33432800	2.790652671139761
chr1	33431900	33432900	3.153211251824944
chr1	33432000	33433000	3.526879478811772
chr1	33432100	33433100	3.768399436544189
chr1	33432200	33433200	3.430043887758196
chr1	33432300	33433300	3.1424199352817537
chr1	33432400	33433400	2.4047520223171697
chr1	33432500	33433500	1.9593203609926888
chr1	33432600	33433600	1.20515243177461
chr1	33432700	33433700	1.167088967692759
chr1	33432800	33433800	0.9314899991062386
chr1	33432900	33433900	0.2410335933279653
chr1	33433000	33434000	-0.35467871274338425
chr1	33433100	33434100	-0.3152845423284817
chr1	33433200	33434200	-0.4017771399529789
chr1	33433300	33434300	0.27755074908143723
chr1	33433400	33434400	0.15257745654971078
chr1	33433500	33434500	0.9994717494089681
chr1	33433600	33434600	0.8349455611435842
chr1	33433700	33434700	0.2980969795079427
chr1	33433800	33434800	-0.1268032648499932
chr1	33433900	33434900	-0.04077999129005642
chr1	33434000	33435000	0.6482887045012634
chr1	33434100	33435100	0.295200395844278
chr1	33434200	33435200	0.8650034986445756
chr1	33434300	33435300	-0.12996463810537906
chr1	33434400	33435400	-0.4693832721166208
chr1	33434500	33435500	-0.8608295079374609
chr1	33434600	33435600	-0.8367169582133568
chr1	33434700	33435700	-0.15507925013056134
chr1	33434800	33435800	0.06876875941384843
chr1	33434900	33435900	0.2151909955686462
chr1	33435000	33436000	-0.0525654421726196
chr1	33435100	33436100	-0.12961863608191487
chr1	33435200	33436200	-0.3178693100002036
chr1	33435300	33436300	0.04547542100213263
chr1	33435400	33436400	0.6673776879973363
chr1	33435500	33436500	-0.14723908901054866
chr1	33435600	33436600	0.4059185417765618
chr1	33435700	33436700	0.18244879634797734
chr1	33435800	33436800	0.3969618400009289
chr1	33435900	33436900	0.9468451921285872
chr1	33436000	33437000	0.7382602494855067
chr1	33436100	33437100	0.8539408609503979
chr1	33436200	33437200	0.5107556312136343
chr1	33436300	33437300	0.396812881776665
chr1	33436400	33437400	0.4511558276818243
chr1	33436500	33437500	1.4968217848513017
chr1	33436600	33437600	0.8432644470036388
chr1	33436700	33437700	0.8082339029022484
chr1	33436800	33437800	0.2729477016775095
chr1	33436900	33437900	-0.12503832136932422
chr1	33437000	33438000	0.023890163335137365
chr1	33437100	33438100	0.19773163143330613
chr1	33437200	33438200	0.5675848690052571
chr1	33437300	33438300	0.6997268136408009
chr1	33437400	33438400	0.7869662926241546
chr1	33437500	33438500	0.7545323332234173
chr1	33437600	33438600	0.8270608660787959
chr1	33437700	33438700	0.957858804861288
chr1	33437800	33438800	1.5377731352867374
chr1	33437900	33438900	1.9002763430922482
chr1	33438000	33439000	1.7259235329910558
chr1	33438100	33439100	1.7269540460102637
chr1	33438200	33439200	1.5555182106535292
chr1	33438300	33439300	1.6245883093516753
chr1	33438400	33439400	1.169471126897878
chr1	33438500	33439500	1.3403238783163631
chr1	33438600	33439600	2.0579079286809785
chr1	33438700	33439700	1.2824679067276434
chr1	33438800	33439800	0.6411544787335005
chr1	33438900	33439900	0.5644232740002654
chr1	33439000	33440000	0.696482934897441
chr1	33439100	33440100	0.6344200594213056
chr1	33439200	33440200	0.3616007991990912
chr1	33439300	33440300	0.22109618828778574
chr1	33439400	33440400	0.566132513779785
chr1	33439500	33440500	0.6123544016875629
chr1	33439600	33440600	0.19679521453029744
chr1	33439700	33440700	1.6901000197553528
chr1	33439800	33440800	2.523137955616601
chr1	33439900	33440900	2.240561935418852
chr1	33440000	33441000	2.154597908274315
chr1	33440100	33441100	2.095000270598524
chr1	33440200	33441200	2.8450319970280904
chr1	33440300	33441300	3.3387273010665566
chr1	33440400	33441400	3.2256630545549267
chr1	33440500	33441500	3.273613003587377
chr1	33440600	33441600	3.6518811692674658
chr1	33440700	33441700	2.7718586705255848
chr1	33440800	33441800	2.162233763821344
chr1	33440900	33441900	2.200372258884608
chr1	33441000	33442000	2.294195892383157
chr1	33441100	33442100	2.078620683276349
chr1	33441200	33442200	1.7723381019452775
chr1	33441300	33442300	1.5915637191568084
chr1	33441400	33442400	1.5886043117267092
chr1	33441500	33442500	1.0982944896586475
chr1	33441600	33442600	0.531941344688702
chr1	33441700	33442700	0.3854731378772818
chr1	33441800	33442800	0.8034360735418331
chr1	33441900	33442900	0.28980656181078523
chr1	33442000	33443000	0.1075958297455934
chr1	33442100	33443100	0.8050297444007127
chr1	33442200	33443200	1.0172863418639353
chr1	33442300	33443300	1.1425166988540296
chr1	33442400	33443400	1.3112445393229677
chr1	33442500	33443500	1.3990416641087988
chr1	33442600	33443600	1.3314854126712743
chr1	33442700	33443700	1.5736979624770568
chr1	33442800	33443800	1.4302057087388331
chr1	33443900	33444900	-0.7889588264088557
chr1	33444000	33445000	-1.0097733362550074
chr1	33444100	33445100	-0.6981168728008801
chr1	33444200	33445200	-0.1956564343965312
chr1	33444300	33445300	0.2639789731891843
chr1	33444400	33445400	0.01118331073655187
chr1	33444500	33445500	0.054798403407993766
chr1	33444600	33445600	-0.07080001503382549
chr1	33444700	33445700	0.7062983700358311
chr1	33444800	33445800	0.7236283179771591
chr1	33444900	33445900	1.1198591960623137
chr1	33445000	33446000	1.6165066374024069
chr1	33445100	33446100	1.5351378548823016
chr1	33445200	33446200	1.2870563946976932
chr1	33445300	33446300	0.3922395679734647
chr1	33445400	33446400	0.9481746046430456
chr1	33445500	33446500	1.1020524157794027
chr1	33445600	33446600	1.5264201471673595
chr1	33445700	33446700	0.8650882694275026
chr1	33445800	33446800	1.7465723837184248
chr1	33445900	33446900	1.83064540614095
chr1	33446000	33447000	1.5107202188699953
chr1	33446100	33447100	1.686642603827561
chr1	33446200	33447200	2.059479645035488
chr1	33446300	33447300	2.239961717976749
chr1	33446400	33447400	1.969062417820593
chr1	33446500	33447500	2.288747714072026
chr1	33446600	33447600	2.159157552828552
chr1	33446700	33447700	2.3944950010733983
chr1	33446800	33447800	1.7688774395985742
chr1	33446900	33447900	1.4414859731750036
chr1	33447000	33448000	1.1564571027417607
chr1	33447100	33448100	0.4504984576577206
chr1	33447200	33448200	0.29946507871607386
chr1	33447300	33448300	0.828281460483553
chr1	33447400	33448400	0.8679345712204608
chr1	33447500	33448500	0.31421310790471785
chr1	33448700	33449700	-0.2252302263014444
chr1	33448800	33449800	0.1629812948927395
chr1	33448900	33449900	-0.329409130339874
chr1	33449000	33450000	-0.5358390540685406
chr1	33449100	33450100	-0.3507077606911487
chr1	33449200	33450200	-0.3286840648829577
chr1	33449300	33450300	0.04021883195545185
chr1	33449400	33450400	0.14133094146785466
chr1	33449500	33450500	-0.2910436521620918
chr1	33449600	33450600	-0.16918402393800974
chr1	33449700	33450700	-0.8117048827200373
chr1	33449800	33450800	-1.022940089409557
chr1	33449900	33450900	-0.5730925084845195
chr1	33450000	33451000	-0.2672999455632177
chr1	33450100	33451100	0.16329906631064967
chr1	33450200	33451200	0.31040849181056673
chr1	33450300	33451300	-0.3638841547913533
chr1	33450400	33451400	-0.9002243830649086
chr1	33450500	33451500	-1.066334203976368
chr1	33450600	33451600	-1.0621176997103208
chr1	33450700	33451700	-0.5275430379588752
chr1	33450800	33451800	-0.9317394673125318
chr1	33450900	33451900	-0.9572713079760076
chr1	33451000	33452000	-0.7723673622715599
chr1	33451100	33452100	-0.3460773122918385
chr1	33451200	33452200	-0.7421079491505336
chr1	33451300	33452300	-0.03111046148376575
chr1	33451400	33452400	0.33231303051097794
chr1	33451500	33452500	0.6970267774379815
chr1	33451600	33452600	0.4840076709423584
chr1	33451700	33452700	0.1554102868396741
chr1	33451800	33452800	0.7038671257094409
chr1	33451900	33452900	0.7628328693543036
chr1	33452000	33453000	0.3392394665783971
chr1	33452100	33453100	0.2438396757784703
chr1	33452200	33453200	0.3554426399013164
chr1	33452300	33453300	0.6092109930632402
chr1	33452400	33453400	1.244111821419059
chr1	33452500	33453500	1.5438281379482788
chr1	33452600	33453600	1.095998491293536
chr1	33452700	33453700	1.4948408111668705
chr1	33452800	33453800	1.8582885560311528
chr1	33452900	33453900	1.8066849519056496
chr1	33453000	33454000	2.5962859894215202
chr1	33453100	33454100	3.048839361971345
chr1	33453200	33454200	3.1409912343281547
chr1	33453300	33454300	2.9890846775999598
chr1	33453400	33454400	1.7958543427287377
chr1	33453500	33454500	1.4255535661536505
chr1	33453600	33454600	2.46098994785026
chr1	33453700	33454700	1.7716317115407283
chr1	33453800	33454800	1.6437363913532634
chr1	33453900	33454900	2.043748680711479
chr1	33454000	33455000	1.5820024441049694
chr1	33454100	33455100	1.0947368456960171
chr1	33454200	33455200	1.0349368851638825
chr1	33454300	33455300	0.5529399452558033
chr1	33454400	33455400	1.057961592717802
chr1	33454500	33455500	1.5916253790909456
chr1	33454600	33455600	1.596994881221394
chr1	33454700	33455700	1.62141692130042
chr1	33454800	33455800	1.304843020604364
chr1	33454900	33455900	1.0297441604666533
chr1	33455000	33456000	1.4266386022267863
chr1	33455100	33456100	2.076019878110253
chr1	33455200	33456200	2.63993383274882
chr1	33455300	33456300	3.3450850776879064
chr1	33455400	33456400	3.8849562223479412
chr1	33455500	33456500	3.7385773105538926
chr1	33455600	33456600	3.3810868870667155
chr1	33455700	33456700	3.176706640396899
chr1	33455800	33456800	3.0960362702862168
chr1	33455900	33456900	2.594879977619527
chr1	33456000	33457000	1.8873691683805103
chr1	33456100	33457100	0.7292360447820679
chr1	33456200	33457200	-0.028109029919415045
chr1	33456300	33457300	-0.18610902490609585
chr1	33456400	33457400	-0.4843907928398664
chr1	33456500	33457500	-0.7367811444523971
chr1	33456600	33457600	-0.9358092848260094
chr1	33456700	33457700	-0.5058762455782806
chr1	33456800	33457800	-0.16275271883179152
chr1	33456900	33457900	-0.07129360557981154
chr1	33457000	33458000	0.3214916895893958
chr1	33457100	33458100	1.4025473821527064
chr1	33457200	33458200	1.7465621368327933
chr1	33457300	33458300	1.3644827968866056
chr1	33457400	33458400	1.4695138026497705
chr1	33457500	33458500	1.3114106849425342
chr1	33457600	33458600	1.6026116804105153
chr1	33457700	33458700	1.1583714401747178
chr1	33457800	33458800	0.6312176097022807
chr1	33457900	33458900	1.012025887303993
chr1	33458000	33459000	1.0281926781236908
chr1	33458100	33459100	0.4613967930154116
chr1	33458200	33459200	1.0097449224760695
chr1	33458300	33459300	1.0949176345716034
chr1	33458400	33459400	0.7948703149680036
chr1	33458500	33459500	0.9146565786096704
chr1	33458600	33459600	0.8637422885613553
chr1	33458700	33459700	1.6220499112197468
chr1	33458800	33459800	1.6242339315951742
chr1	33458900	33459900	1.9525382569224607
chr1	33459000	33460000	1.6987456060359
chr1	33459100	33460100	1.7429117665829552
chr1	33459200	33460200	0.4407338232412436
chr1	33459300	33460300	1.3593434743168855
chr1	33459400	33460400	1.1790329375964814
chr1	33459500	33460500	1.0737902777955892
chr1	33459600	33460600	1.1788633097081105
chr1	33459700	33460700	1.4206837260370029
chr1	33459800	33460800	1.9007570039263708
chr1	33459900	33460900	1.1635056368198924
chr1	33460000	33461000	1.4480671185179061
chr1	33460100	33461100	1.169943617830176
chr1	33460200	33461200	1.1070951830489697
chr1	33460300	33461300	0.6430289125914576
chr1	33460400	33461400	0.9105194466524152
chr1	33460500	33461500	0.9539245483702106
chr1	33460600	33461600	0.7245261123796292
chr1	33460700	33461700	0.6220251077352847
chr1	33460800	33461800	0.4455736787654793
chr1	33460900	33461900	0.9463332331920232
chr1	33461000	33462000	0.07302657221441718
chr1	33461100	33462100	0.2002742704532568
chr1	33461200	33462200	0.9141123895869
chr1	33461300	33462300	0.7404268238830075
chr1	33463100	33464100	0.3873826693166606
chr1	33463200	33464200	0.4362900415240459
chr1	33463300	33464300	0.310909581662976
chr1	33463400	33464400	-0.23206946917865184
chr1	33463500	33464500	-0.5145799973268406
chr1	33463600	33464600	-0.5064144491881858
chr1	33463700	33464700	-0.4911417552508087
chr1	33463800	33464800	-0.8727799135589617
chr1	33463900	33464900	-0.9768799653208988
chr1	33464000	33465000	-1.1207727099196518
chr1	33464100	33465100	-0.876020314329867
chr1	33464200	33465200	-0.5912239934060397
chr1	33464300	33465300	-0.6009097684283347
chr1	33464400	33465400	-0.4603171629648126
chr1	33464500	33465500	-0.10498895518337342
chr1	33464600	33465600	0.3147078549423729
chr1	33464800	33465800	0.3947305861005672
chr1	33464900	33465900	0.43087020227218203
chr1	33465000	33466000	0.8522750463601768
chr1	33465100	33466100	0.7087647235181462
chr1	33465200	33466200	0.9154270243061012
chr1	33465300	33466300	0.94547580107691
chr1	33465400	33466400	1.3973556868871928
chr1	33465500	33466500	1.7281257318408985
chr1	33465600	33466600	0.9622527391046284
chr1	33465700	33466700	1.0885601948509631
chr1	33465800	33466800	1.0460239957500053
chr1	33465900	33466900	1.0291508916584076
chr1	33466000	33467000	0.6242982333503219
chr1	33466100	33467100	0.7526101158256207
chr1	33466200	33467200	0.6562234766301582
chr1	33466300	33467300	0.7556507034275882
chr1	33466400	33467400	0.8060194710384805
chr1	33466500	33467500	0.3983312114890351
chr1	33466600	33467600	1.1773008202324482
chr1	33466700	33467700	1.0795315072626221
chr1	33466800	33467800	1.0509002117724324
chr1	33466900	33467900	1.394584767808121
chr1	33467000	33468000	1.5284081619767191
chr1	33467100	33468100	1.741485951015704
chr1	33467200	33468200	1.1881098922779547
chr1	33467300	33468300	1.4071397566327681
chr1	33467400	33468400	1.2335960742461138
chr1	33467500	33468500	1.1638739188960698
chr1	33467600	33468600	0.6382906950315029
chr1	33467700	33468700	0.5812596209526327
chr1	33467800	33468800	0.35426958059132785
chr1	33467900	33468900	0.10686378658817842
chr1	33468000	33469000	0.04320573158555715
chr1	33468100	33469100	-0.35155633949205456
chr1	33468200	33469200	0.44638746669329504
chr1	33468300	33469300	0.15674112344061186
chr1	33468400	33469400	0.4977973941653455
chr1	33468500	33469500	0.8000203046646465
chr1	33468600	33469600	0.00074175567676201
chr1	33468700	33469700	-0.2446185905212508
chr1	33468800	33469800	0.14660063086759015
chr1	33468900	33469900	0.4199443597084794
chr1	33469000	33470000	0.21674435066352574
chr1	33469100	33470100	0.3785669639702892
chr1	33469200	33470200	0.19482817414416667
chr1	33469300	33470300	0.4185288366401089
chr1	33469400	33470400	-0.2825905694137445
chr1	33469500	33470500	0.13288209937090578
chr1	33469600	33470600	1.0818999308239916
chr1	33469700	33470700	1.228276989686285
chr1	33469800	33470800	1.0213492334640977
chr1	33469900	33470900	0.446917306517598
chr1	33470000	33471000	0.2610630943020706
chr1	33470100	33471100	0.17176600807729173
chr1	33470200	33471200	-0.2516750911760645
chr1	33470300	33471300	-0.6504309636677396
chr1	33470400	33471400	-0.5123256384450346
chr1	33470500	33471500	-1.0821975191855184
chr1	33470600	33471600	-1.7105849283161745
chr1	33470700	33471700	-1.5169155026394796
chr1	33470800	33471800	-1.2465148702159012
chr1	33470900	33471900	-0.273238134485442
chr1	33471000	33472000	0.05282590412808614
chr1	33471100	33472100	0.6360823899368675
chr1	33471200	33472200	0.6927957215268458
chr1	33471300	33472300	0.9735436006161023
chr1	33471400	33472400	0.5791710994055689
chr1	33471500	33472500	0.4899142069708186
chr1	33471600	33472600	1.5209113657766655
chr1	33471700	33472700	1.7221615033936362
chr1	33471800	33472800	1.9160231951402351
chr1	33471900	33472900	1.433881599489047
chr1	33472000	33473000	1.4465153608201942
chr1	33472100	33473100	1.000636251878705
chr1	33472200	33473200	1.7132126808366397
chr1	33472300	33473300	1.7267366504315749
chr1	33472400	33473400	2.1731543464799183
chr1	33472500	33473500	2.1133760676390017
chr1	33472600	33473600	1.8333609880192911
chr1	33472700	33473700	1.3055865551790726
chr1	33472800	33473800	1.2863377084427674
chr1	33472900	33473900	1.6346535949701482
chr1	33473000	33474000	1.822510818583648
chr1	33473100	33474100	2.189608902210516
chr1	33473200	33474200	2.062018717028212
chr1	33473300	33474300	2.4269281546986203
chr1	33473400	33474400	2.171908870364531
chr1	33473500	33474500	2.7011968010472875
chr1	33473600	33474600	2.49908887602456
chr1	33473700	33474700	3.1036482266797063
chr1	33473800	33474800	3.452243769123274
chr1	33473900	33474900	3.022746580029859
chr1	33474000	33475000	2.9661004182376542
chr1	33474100	33475100	2.7495997093712092
chr1	33474200	33475200	1.9894488477479544
chr1	33474300	33475300	1.9973992771581581
chr1	33474400	33475400	2.7282613273807077
chr1	33474500	33475500	2.491726384612839
chr1	33474600	33475600	2.037417313078849
chr1	33474700	33475700	1.7674469827256984
chr1	33474800	33475800	1.3789615560421782
chr1	33474900	33475900	1.5923894349345666
chr1	33475000	33476000	1.9040759555378006
chr1	33475100	33476100	2.4029324088145168
chr1	33475200	33476200	2.908736480586862
chr1	33475300	33476300	2.3708574240066014
chr1	33475400	33476400	2.1884641648218732
chr1	33475500	33476500	2.2612541467370657
chr1	33475600	33476600	3.0453494102370398
chr1	33475700	33476700	3.1338388491460183
chr1	33475800	33476800	2.9631893734546946
chr1	33475900	33476900	3.2976427361113805
chr1	33476000	33477000	2.894497939351407
chr1	33476100	33477100	2.040697185341052
chr1	33476200	33477200	1.802131612081012
chr1	33476300	33477300	2.068710214265073
chr1	33476400	33477400	1.8289627064406724
chr1	33476500	33477500	1.5636000270044337
chr1	33476600	33477600	1.0012660541880471
chr1	33476700	33477700	0.9410898073101732
chr1	33477800	33478800	2.741990537299705
chr1	33477900	33478900	2.6800625898981814
chr1	33478000	33479000	2.995433078884282
chr1	33478100	33479100	2.6057449510241124
chr1	33478200	33479200	2.438740346073524
chr1	33478300	33479300	1.879189388283696
chr1	33478400	33479400	2.4014968229979714
chr1	33478500	33479500	2.289636617926793
chr1	33478600	33479600	2.5806667322923458
chr1	33478700	33479700	2.9049346974068224
chr1	33478800	33479800	2.818079623588391
chr1	33478900	33479900	2.4445300515459985
chr1	33479000	33480000	2.063339869158689
chr1	33479100	33480100	2.1788328364632417
chr1	33479200	33480200	2.1046620010044133
chr1	33479300	33480300	2.633312809853261
chr1	33479400	33480400	1.7868300707276463
chr1	33479500	33480500	1.6118836333491728
chr1	33479600	33480600	1.6491502703318308
chr1	33479700	33480700	1.6994103611697498
chr1	33479800	33480800	1.661451002714651
chr1	33479900	33480900	1.9652761022550491
chr1	33480000	33481000	2.1899830802709372
chr1	33480100	33481100	1.6847529769125222
chr1	33480200	33481200	1.2242054003562934
chr1	33480300	33481300	1.3057029470736137
chr1	33480400	33481400	1.6692659627254969
chr1	33480500	33481500	1.8828178293384576
chr1	33480600	33481600	1.8579530138650584
chr1	33480700	33481700	1.5689984278218994
chr1	33480800	33481800	1.4621897816197458
chr1	33480900	33481900	1.2028910108164657
chr1	33481000	33482000	1.4828578105506862
chr1	33481100	33482100	1.7238743595549526
chr1	33481200	33482200	2.816070835809352
chr1	33481300	33482300	2.8787890180568434
chr1	33481400	33482400	2.6604645270478207
chr1	33481500	33482500	2.5509198953243097
chr1	33481600	33482600	2.202765466245811
chr1	33481700	33482700	2.0889264514860213
chr1	33481800	33482800	1.8946999710435213
chr1	33481900	33482900	2.318543681798124
chr1	33484900	33485900	0.8103178627623964
chr1	33485000	33486000	0.7125712988160641
chr1	33485100	33486100	1.3046104414215447
chr1	33485200	33486200	1.3557042561926493
chr1	33485300	33486300	1.8156052876069488
chr1	33485400	33486400	1.8689122885339615
chr1	33485500	33486500	2.0533856788110447
chr1	33485600	33486600	1.4674651191298338
chr1	33485700	33486700	1.5034132442330097
chr1	33485800	33486800	1.97098315900964
chr1	33485900	33486900	1.6899877300639354
chr1	33486000	33487000	2.0020102355534144
chr1	33486100	33487100	1.2674112088235976
chr1	33486200	33487200	0.9943851198977692
chr1	33486300	33487300	0.5865810499824399
chr1	33486400	33487400	0.7728079962557725
chr1	33486500	33487500	0.5018337943342623
chr1	33486600	33487600	0.9360983823355692
chr1	33486700	33487700	0.8570105592989425
chr1	33486800	33487800	0.5015330562300955
chr1	33486900	33487900	0.3089132071223243
chr1	33487000	33488000	-0.2361740193805036
chr1	33487100	33488100	0.30500463910739384
chr1	33487200	33488200	0.5779183978451614
chr1	33487300	33488300	0.5260317870776419
chr1	33487400	33488400	1.1739702994053995
chr1	33487500	33488500	1.2697471283756416
chr1	33487600	33488600	1.2873666603197509
chr1	33487700	33488700	1.7439076973514636
chr1	33487800	33488800	2.2808294923277583
chr1	33487900	33488900	2.6553514014547037
chr1	33488000	33489000	3.1546528851796714
chr1	33488100	33489100	2.9786404864039246
chr1	33488200	33489200	3.465995329268776
chr1	33488300	33489300	3.4985349426065437
chr1	33488400	33489400	3.054613552754481
chr1	33488500	33489500	3.498192334363312
chr1	33488600	33489600	4.0811265402497785
chr1	33488700	33489700	3.794944334365408
chr1	33488800	33489800	3.733286310878744
chr1	33488900	33489900	3.2975112442383265
chr1	33489000	33490000	3.20571550425305
chr1	33489100	33490100	3.3977941760057484
chr1	33489200	33490200	2.6254952171136425
chr1	33489300	33490300	2.8171744952635187
chr1	33489400	33490400	2.386482185091636
chr1	33489500	33490500	2.3240623837162167
chr1	33489600	33490600	1.7438191988835638
chr1	33489700	33490700	1.8965620452437404
chr1	33489800	33490800	1.8708206988306508
chr1	33489900	33490900	1.8174010089249213
chr1	33490000	33491000	1.7484451007656137
chr1	33490100	33491100	1.8549338160897515
chr1	33490200	33491200	2.6032480090778622
chr1	33490300	33491300	2.765799638592478
chr1	33490400	33491400	3.5311369430039927
chr1	33490500	33491500	3.6272326163499
chr1	33490600	33491600	3.8194003707997735
chr1	33490700	33491700	4.197338706651359
chr1	33490800	33491800	3.901130213742513
chr1	33490900	33491900	4.317923712074384
chr1	33491000	33492000	4.318031961893357
chr1	33491100	33492100	4.031503909590796
chr1	33491200	33492200	3.6112467655537217
chr1	33491300	33492300	3.1657847699476465
chr1	33491400	33492400	2.838985288428152
chr1	33491500	33492500	2.129117701925757
chr1	33491600	33492600	2.239022458088804
chr1	33491700	33492700	1.2683697015437891
chr1	33492800	33493800	3.89452173338408
chr1	33492900	33493900	4.395200140740328
chr1	33493000	33494000	4.342201905936208
chr1	33493100	33494100	4.707743827498227
chr1	33493200	33494200	4.996725821916282
chr1	33493300	33494300	4.765681639099644
chr1	33493400	33494400	3.7866281636058265
chr1	33493500	33494500	3.1232078138589485
chr1	33493600	33494600	3.712697812650953
chr1	33493700	33494700	4.3694011318573205
chr1	33493800	33494800	3.7752064601092505
chr1	33493900	33494900	3.2714437050995846
chr1	33494000	33495000	3.4169886766225113
chr1	33494100	33495100	3.619867613072963
chr1	33494200	33495200	3.201281502306456
chr1	33494300	33495300	3.401826750362975
chr1	33494400	33495400	3.6851258878534434
chr1	33494500	33495500	4.4457157582206
chr1	33494600	33495600	3.701949212745972
chr1	33494700	33495700	3.3055176133529405
chr1	33494800	33495800	3.281646317221176
chr1	33494900	33495900	3.2675341689650987
chr1	33495000	33496000	2.6946757739709915
chr1	33495100	33496100	2.2405082194747488
chr1	33495200	33496200	2.6253408767835773
chr1	33495300	33496300	1.8053100753194604
chr1	33495400	33496400	1.4813411666814442
chr1	33495500	33496500	0.6801714182959152
chr1	33495600	33496600	1.2422944832680825
chr1	33495700	33496700	1.3088002155312366
chr1	33495800	33496800	1.1536082382989774
chr1	33495900	33496900	1.2225185282938384
chr1	33496000	33497000	1.436352852190439
chr1	33496100	33497100	0.9807643699353006
chr1	33496200	33497200	0.6426887419024803
chr1	33496300	33497300	0.8975099221461009
chr1	33496400	33497400	0.8027621241394123
chr1	33496500	33497500	0.3055084230658835
chr1	33496600	33497600	0.5012108728330354
chr1	33496700	33497700	0.08405267278460332
chr1	33496800	33497800	0.580745635469742
chr1	33496900	33497900	0.5530287548751075
chr1	33497000	33498000	0.5143910367759414
chr1	33497100	33498100	1.0228236455484632
chr1	33497200	33498200	1.6256339926923222
chr1	33497300	33498300	1.9678709765757791
chr1	33497400	33498400	1.9921764538557136
chr1	33497500	33498500	2.4916204439134586
chr1	33497600	33498600	2.599601548727271
chr1	33497700	33498700	3.1472960637094265
chr1	33497800	33498800	3.2031782870712333
chr1	33497900	33498900	2.9854884809740128
chr1	33498000	33499000	2.7037926907786263
chr1	33498100	33499100	2.9594426779586502
chr1	33498200	33499200	2.707436181154796
chr1	33498300	33499300	2.6925714302566712
chr1	33498400	33499400	2.5634063110481016
chr1	33498500	33499500	2.8307892879494365
chr1	33498600	33499600	2.8451865881784304
chr1	33498700	33499700	2.7888822449966497
chr1	33498800	33499800	1.99527150664507
chr1	33498900	33499900	2.314450993608892
chr1	33499000	33500000	2.1782932458756497
chr1	33499100	33500100	1.9404103255980447
chr1	33499200	33500200	1.8226054067111568
chr1	33499300	33500300	1.8825218647696238
chr1	33499400	33500400	2.286918704721418
chr1	33499500	33500500	2.3689513473817088
chr1	33499600	33500600	2.403732825091628
chr1	33501600	33502600	3.0861849568153525
chr1	33501700	33502700	3.0534691569921404
chr1	33501800	33502800	2.319227349625217
chr1	33501900	33502900	2.1351132695385093
chr1	33502000	33503000	1.1221499531058243
chr1	33502100	33503100	1.4150191549613345
chr1	33504300	33505300	-0.2136276923695697
chr1	33504400	33505400	0.24785227658563816
chr1	33504500	33505500	0.4733067781913947
chr1	33504600	33505600	0.9674117944535906
chr1	33504700	33505700	0.9612026415725232
chr1	33504800	33505800	1.115202165146748
chr1	33504900	33505900	1.1702671384265286
chr1	33505000	33506000	1.569850570714534
chr1	33505100	33506100	1.1391816315897327
chr1	33505200	33506200	1.6016559190279795
chr1	33505300	33506300	1.234509844789397
chr1	33505400	33506400	0.5871841898591403
chr1	33505500	33506500	0.4085987717365341
chr1	33505600	33506600	-0.16852821773377125
chr1	33505700	33506700	0.3775716631516864
chr1	33505800	33506800	0.6051125370583227
chr1	33505900	33506900	0.3572289619915188
chr1	33506000	33507000	-0.4714655121101716
chr1	33506100	33507100	-0.2702575401003169
chr1	33506200	33507200	0.03380801808296298
chr1	33506300	33507300	-0.07483303707439237
chr1	33506400	33507400	0.2973740481737338
chr1	33506500	33507500	0.2603072647028717
chr1	33506600	33507600	0.4861255812189596
chr1	33506700	33507700	-0.2762206548081509
chr1	33506800	33507800	-1.0159850304334463
chr1	33510300	33511300	1.339364666156277
chr1	33510400	33511400	0.7737009450176636
chr1	33510500	33511500	1.3173532214630983
chr1	33510600	33511600	1.6790765997604429
chr1	33510700	33511700	1.3128804686108988
chr1	33510800	33511800	0.9787736442599684
chr1	33510900	33511900	1.0231823056441722
chr1	33511000	33512000	0.055692219178309986
chr1	33511100	33512100	-0.34254119287821394
chr1	33511200	33512200	-0.5316306951596727
chr1	33511300	33512300	0.00016336497430198608
chr1	33511400	33512400	1.0590648369853608
chr1	33511500	33512500	1.40403384202201
chr1	33511600	33512600	1.7847437147151803
chr1	33511700	33512700	2.5125291497777464
chr1	33511800	33512800	2.8319488167357827
chr1	33511900	33512900	2.5414226997666427
chr1	33513000	33514000	1.4295834125824312
chr1	33513100	33514100	1.8309551580827736
chr1	33513200	33514200	2.1342956833188285
chr1	33513300	33514300	2.112922071273029
chr1	33514400	33515400	4.228355704289123
chr1	33514500	33515500	4.215081483741739
chr1	33514600	33515600	3.7955186498762514
chr1	33514700	33515700	3.2042395458523045
chr1	33514800	33515800	2.8851566361346936
chr1	33514900	33515900	2.865802056641243
chr1	33515000	33516000	2.8697738881708403
chr1	33515100	33516100	3.565180225630093
chr1	33515200	33516200	3.0979434895496567
chr1	33515300	33516300	2.526876177273579
chr1	33515400	33516400	2.386733620598175
chr1	33515500	33516500	2.4382107440921126
chr1	33515600	33516600	2.6873139590083963
chr1	33515700	33516700	3.3049216137196167
chr1	33515800	33516800	3.7080031998835774
chr1	33515900	33516900	3.47944340599608
chr1	33516000	33517000	2.852175466007959
chr1	33516100	33517100	1.801308677894884
chr1	33516200	33517200	0.9883398483892972
chr1	33517800	33518800	4.327556332622788
chr1	33517900	33518900	4.203133694062261
chr1	33518000	33519000	4.256410798914211
chr1	33518100	33519100	3.7672381795698375
chr1	33518200	33519200	4.145904023741733
chr1	33518300	33519300	4.307264010029679
chr1	33518400	33519400	3.5161604088807894
chr1	33518500	33519500	3.471775030716433
chr1	33518600	33519600	4.261294748964104
chr1	33518700	33519700	4.059448974562009
chr1	33518800	33519800	3.98984718579885
chr1	33518900	33519900	5.273055157912676
chr1	33519000	33520000	5.622922283529085
chr1	33519100	33520100	5.844601418937391
chr1	33519200	33520200	6.124786702412436
chr1	33519300	33520300	5.973508348869996
chr1	33519400	33520400	6.279501458368914
chr1	33519500	33520500	5.532520244735764
chr1	33519600	33520600	4.505635015945279
chr1	33519700	33520700	4.424148969981497
chr1	33519800	33520800	4.2363109453322885
chr1	33519900	33520900	2.7611016190078006
chr1	33520500	33521500	2.010233385240053
chr1	33520600	33521600	2.281082912852756
chr1	33520700	33521700	1.4990446167232834
chr1	33520800	33521800	2.270804188397324
chr1	33520900	33521900	2.396347348463851
chr1	33521000	33522000	1.8865262421666251
chr1	33521100	33522100	2.606423826976275
chr1	33521200	33522200	3.226928340027136
chr1	33521300	33522300	3.779398777100397
chr1	33521400	33522400	3.3385973914071423
chr1	33521500	33522500	3.1026901180421227
chr1	33521600	33522600	3.437146278966074
chr1	33521700	33522700	4.125033214943475
chr1	33521800	33522800	3.8410001816943593
chr1	33521900	33522900	3.6525473134191104
chr1	33522000	33523000	3.4959460462186116
chr1	33522100	33523100	3.0921308625700177
chr1	33522200	33523200	3.3339389720303583
chr1	33522300	33523300	2.9236107634748607
chr1	33522400	33523400	2.9597860735294996
chr1	33522500	33523500	2.3481766827406965
chr1	33522600	33523600	1.6860670996936162
chr1	33522700	33523700	1.0724947442109711
chr1	33522800	33523800	0.4614678971205273
chr1	33522900	33523900	0.5477961719804586
chr1	33523000	33524000	1.1181564904658958
chr1	33523100	33524100	0.8279011284203064
chr1	33523200	33524200	0.6034760723668551
chr1	33523300	33524300	0.7119861159043986
chr1	33523400	33524400	0.3794257836041429
chr1	33523500	33524500	0.9581180555050324
chr1	33523600	33524600	1.4915795547919262
chr1	33523700	33524700	2.6534998206498672
chr1	33523800	33524800	2.500681468984018
chr1	33523900	33524900	2.9187178325800343
chr1	33524000	33525000	3.2268207347417115
chr1	33524100	33525100	3.3734019286865684
chr1	33524200	33525200	3.630415630338919
chr1	33524300	33525300	3.3303478703405043
chr1	33524400	33525400	3.955126022918624
chr1	33524500	33525500	4.114259828932658
chr1	33524600	33525600	3.9367111365088414
chr1	33524700	33525700	2.6158901045259886
chr1	33524800	33525800	3.0209604985259446
chr1	33524900	33525900	2.604466551793411
chr1	33525000	33526000	2.8145634702941633
chr1	33525100	33526100	2.6683358105622386
chr1	33525200	33526200	2.36218674812646
chr1	33525300	33526300	2.1733028043785367
chr1	33525400	33526400	1.6636812537388923
chr1	33525500	33526500	0.9734532808300512
chr1	33525600	33526600	0.4340606751560134
chr1	33526200	33527200	0.4041803370994623
chr1	33526300	33527300	1.1780372074082843
chr1	33526400	33527400	1.196315840624134
chr1	33526500	33527500	1.224724628887532
chr1	33526600	33527600	1.83896102865286
chr1	33526700	33527700	1.7407258646815882
chr1	33526800	33527800	1.0352069746207475
chr1	33526900	33527900	0.9303758142766476
chr1	33528600	33529600	1.7279253578000782
chr1	33528700	33529700	1.878236469492843
chr1	33528800	33529800	2.3174596596415844
chr1	33528900	33529900	2.516392218413316
chr1	33529000	33530000	2.4894980703915435
chr1	33529100	33530100	2.6529076017257163
chr1	33529200	33530200	2.6729022498368407
chr1	33529300	33530300	2.660929648600161
chr1	33529400	33530400	3.0671110021302717
chr1	33529500	33530500	2.640488349676984
chr1	33529600	33530600	1.9882122102003617
chr1	33529700	33530700	1.8675699719630727
chr1	33529800	33530800	1.6802300834223474
chr1	33529900	33530900	1.847788273198797
chr1	33530000	33531000	1.876894227075127
chr1	33530100	33531100	1.886357522095056
chr1	33530200	33531200	1.5248776739157088
chr1	33530300	33531300	1.9541927012087124
chr1	33530400	33531400	1.5381924350083025
chr1	33530500	33531500	1.4093068372055917
chr1	33530600	33531600	1.7831102308642817
chr1	33530700	33531700	1.2685777430039589
chr1	33530800	33531800	1.0027748218671129
chr1	33530900	33531900	0.9311127315505942
chr1	33531000	33532000	0.6895683166986248
chr1	33531100	33532100	0.7524205473668861
chr1	33531200	33532200	1.2316259474656446
chr1	33531300	33532300	1.1168968857881751
chr1	33531400	33532400	1.0733537536404545
chr1	33531500	33532500	1.2809533719657842
chr1	33531600	33532600	0.9607573600693421
chr1	33531700	33532700	1.5199187467181077
chr1	33531800	33532800	1.8323594116576447
chr1	33531900	33532900	1.7041320836908935
chr1	33532000	33533000	1.9571568036653089
chr1	33532100	33533100	2.3838582707564178
chr1	33532200	33533200	3.4711477377843387
chr1	33532300	33533300	3.3407556760569896
chr1	33532400	33533400	3.4275447368181324
chr1	33532500	33533500	3.4480484153504336
chr1	33532600	33533600	3.6989810523710105
chr1	33532700	33533700	3.8421709508127466
chr1	33532800	33533800	3.8807008592164753
chr1	33532900	33533900	3.830732806454108
chr1	33533000	33534000	4.1553576063212425
chr1	33533100	33534100	3.8440074247748575
chr1	33533200	33534200	2.6723138574635827
chr1	33533300	33534300	2.4293719988359532
chr1	33533400	33534400	2.3525362522548243
chr1	33533500	33534500	2.4987287360786143
chr1	33533600	33534600	2.61519159008354
chr1	33533700	33534700	2.4774837408269086
chr1	33533800	33534800	2.3029986633760555
chr1	33533900	33534900	1.771093842931618
chr1	33534000	33535000	1.6770054459240742
chr1	33534100	33535100	1.5783478921435528
chr1	33534200	33535200	1.804415517258972
chr1	33534300	33535300	1.9078226602839723
chr1	33534400	33535400	1.8309378147218989
chr1	33534500	33535500	1.9619943518719891
chr1	33534600	33535600	1.2617784574047632
chr1	33534700	33535700	1.6023980390053754
chr1	33534800	33535800	1.4312677741683422
chr1	33534900	33535900	1.9914978734142101
chr1	33535000	33536000	2.192176061382574
chr1	33535100	33536100	2.435820618514064
chr1	33535200	33536200	2.2890551551262166
chr1	33535300	33536300	1.7850157480223745
chr1	33535400	33536400	2.6266737630271284
chr1	33535500	33536500	2.7738108544319573
chr1	33535600	33536600	3.0555244077718946
chr1	33535700	33536700	2.676146551580493
chr1	33535800	33536800	3.045381634580928
chr1	33535900	33536900	3.1166036206879384
chr1	33536000	33537000	2.6621019186367283
chr1	33536100	33537100	2.860920967764017
chr1	33536200	33537200	2.992072660808434
chr1	33536300	33537300	3.7189394705718537
chr1	33536400	33537400	2.9876500703226667
chr1	33536500	33537500	3.0937389342961064
chr1	33536600	33537600	4.184675641606527
chr1	33536700	33537700	4.278245879503835
chr1	33536800	33537800	4.266008300854892
chr1	33536900	33537900	4.114015953120294
chr1	33537000	33538000	4.6011492254788084
chr1	33537100	33538100	4.498890460648979
chr1	33537200	33538200	4.1645711764346585
chr1	33537300	33538300	3.8834723753512015
chr1	33537400	33538400	3.4688519923586845
chr1	33537500	33538500	3.356301116455761
chr1	33537600	33538600	2.67652619513404
chr1	33537700	33538700	2.5414896141811094
chr1	33537800	33538800	2.189285747456582
chr1	33537900	33538900	1.927341603268024
chr1	33538000	33539000	1.4994239100132885
chr1	33538100	33539100	1.5354632187194492
chr1	33538200	33539200	1.9247277637158653
chr1	33538300	33539300	1.9548200843636456
chr1	33538400	33539400	2.3123496173055145
chr1	33538500	33539500	1.7611050990503825
chr1	33538600	33539600	1.3701685819983056
chr1	33538700	33539700	1.4211771404510125
chr1	33538800	33539800	1.9482602129217763
chr1	33538900	33539900	1.88294633075241
chr1	33539000	33540000	2.2455445783631394
chr1	33539100	33540100	1.384513764937436
chr1	33539200	33540200	1.1958084209310982
chr1	33539300	33540300	1.3343506367201192
chr1	33539400	33540400	1.6433645090000917
chr1	33539500	33540500	2.154185573152762
chr1	33539600	33540600	3.0792843407483046
chr1	33539700	33540700	3.4156257036842104
chr1	33539800	33540800	3.3349628664934237
chr1	33539900	33540900	3.0697561393638675
chr1	33540000	33541000	2.4787925642983435
chr1	33540100	33541100	2.5970879923081784
chr1	33540200	33541200	2.9594631443953734
chr1	33540300	33541300	2.7081616908848547
chr1	33540400	33541400	2.9700715759851986
chr1	33540500	33541500	2.120976013434394
chr1	33540600	33541600	1.4255402858570057
chr1	33540700	33541700	0.9916209448576692
chr1	33540800	33541800	0.2877667774038445
chr1	33540900	33541900	0.6451346383353292
chr1	33541000	33542000	0.9964718723458617
chr1	33541100	33542100	0.5782019877520337
chr1	33541200	33542200	-0.27525996775709555
chr1	33541300	33542300	-0.421720230228238
chr1	33541400	33542400	-1.0713296305800584
chr1	33541500	33542500	-0.5876756442160187
chr1	33541600	33542600	-1.0120435994421506
chr1	33541700	33542700	-1.181490953870976
chr1	33541800	33542800	0.5448797412512997
chr1	33541900	33542900	1.6463200067262065
chr1	33542000	33543000	2.091962487306093
chr1	33542100	33543100	2.33291498572312
chr1	33542200	33543200	2.5909632961496167
chr1	33542300	33543300	2.852086934812947
chr1	33542400	33543400	3.0223973563878284
chr1	33542500	33543500	3.118658421241721
chr1	33542600	33543600	3.3750435581551166
chr1	33542700	33543700	3.5991054795713167
chr1	33542800	33543800	2.3058385070022323
chr1	33542900	33543900	1.6312170689593661
chr1	33543000	33544000	1.1862642248870094
chr1	33543100	33544100	2.0157358038242834
chr1	33544300	33545300	0.8160965931020508
chr1	33544400	33545400	0.9117967175737752
chr1	33544500	33545500	0.6086677109166341
chr1	33544600	33545600	0.5397831633322463
chr1	33544700	33545700	0.7342474329310863
chr1	33544800	33545800	0.7647661147393681
chr1	33544900	33545900	0.7369255845584294
chr1	33545000	33546000	1.001087876557126
chr1	33545100	33546100	1.9636678199858035
chr1	33545200	33546200	2.730101123781328
chr1	33545300	33546300	3.221074455981459
chr1	33545400	33546400	3.215506227721181
chr1	33545500	33546500	3.245624725811328
chr1	33545600	33546600	3.3837976788193966
chr1	33545700	33546700	3.3555111171480174
chr1	33545800	33546800	3.320315565614695
chr1	33545900	33546900	3.5812249886525365
chr1	33546000	33547000	3.5447675628487234
chr1	33546100	33547100	2.8695441371031367
chr1	33546200	33547200	1.8118509728083882
chr1	33546300	33547300	1.0206697880124769
chr1	33546400	33547400	1.250975993169347
chr1	33546500	33547500	1.3713939229775651
chr1	33546600	33547600	1.3974624775364513
chr1	33546700	33547700	1.2963749006116123
chr1	33546800	33547800	1.3772508835607369
chr1	33546900	33547900	1.1948413415365375
chr1	33547000	33548000	0.5854211488863563
chr1	33547100	33548100	1.1099817404559418
chr1	33547200	33548200	0.4294480064097657
chr1	33547300	33548300	0.9813078602905864
chr1	33547400	33548400	0.6753047236588208
chr1	33547500	33548500	0.6727676621783202
chr1	33547600	33548600	0.6429259796589185
chr1	33547700	33548700	0.6123956044091183
chr1	33547800	33548800	0.5664453580506328
chr1	33547900	33548900	0.6130667082358237
chr1	33548000	33549000	1.0462230938775843
chr1	33548100	33549100	0.8360336259971505
chr1	33548200	33549200	1.075698385687537
chr1	33548300	33549300	1.0380245823856988
chr1	33548400	33549400	0.6712764494563848
chr1	33548500	33549500	0.6477075875284611
chr1	33548600	33549600	0.7625136994362948
chr1	33548700	33549700	0.6740305224386723
chr1	33548800	33549800	1.1640139610679905
chr1	33548900	33549900	0.5338386300403745
chr1	33549000	33550000	0.8157045837941559
chr1	33549100	33550100	0.8886517583433695
chr1	33549200	33550200	0.991907838552126
chr1	33549300	33550300	2.1152797397397856
chr1	33549400	33550400	2.999619545937984
chr1	33549500	33550500	3.565629160402481
chr1	33549600	33550600	3.5923938314212123
chr1	33549700	33550700	4.155765498759674
chr1	33549800	33550800	3.726405583452888
chr1	33549900	33550900	3.858399019720745
chr1	33550000	33551000	3.784678956907622
chr1	33550100	33551100	3.478558846190203
chr1	33550200	33551200	3.5018701818882136
chr1	33550300	33551300	3.0198125799326974
chr1	33550400	33551400	2.260913025545399
chr1	33550500	33551500	2.302633937778689
chr1	33550600	33551600	2.4652059695712105
chr1	33550700	33551700	2.0155291128362607
chr1	33550800	33551800	2.142158607516166
chr1	33550900	33551900	2.4533871423884483
chr1	33551000	33552000	2.1736190529678345
chr1	33551100	33552100	2.1095177760388464
chr1	33551200	33552200	2.563874844706595
chr1	33551300	33552300	2.009764076494484
chr1	33551400	33552400	2.087331839029559
chr1	33551500	33552500	1.3089413144475748
chr1	33551600	33552600	1.574953644765684
chr1	33551700	33552700	1.5620953740963033
chr1	33551800	33552800	1.2195221338009945
chr1	33551900	33552900	1.0993187641819635
chr1	33552000	33553000	1.2584792912786664
chr1	33552100	33553100	1.3688198355871422
chr1	33552200	33553200	0.6839686249864747
chr1	33552300	33553300	-0.04904882661775515
chr1	33552400	33553400	0.3837542825480619
chr1	33552500	33553500	0.7701974023424739
chr1	33552600	33553600	-0.008666635174432046
chr1	33552700	33553700	-0.4700749973618274
chr1	33552800	33553800	-0.2521027036208357
chr1	33552900	33553900	-0.4417152769189167
chr1	33553000	33554000	-0.8379660414398721
chr1	33553100	33554100	-1.215697779755637
chr1	33553200	33554200	-0.8197536439200901
chr1	33554200	33555200	1.0769094372064507
chr1	33554300	33555300	1.4318660913625163
chr1	33554400	33555400	1.4225924607763991
chr1	33554500	33555500	1.47298082884673
chr1	33554600	33555600	1.278980038849633
chr1	33554700	33555700	1.943585545542732
chr1	33554800	33555800	1.89395147302302
chr1	33554900	33555900	1.6639719319392363
chr1	33555000	33556000	1.1482808047621924
chr1	33555100	33556100	0.8043691275961199
chr1	33555200	33556200	0.6092041088817657
chr1	33555300	33556300	0.2046855290116961
chr1	33555400	33556400	0.5866767507722315
chr1	33555500	33556500	0.3897752384588161
chr1	33555600	33556600	0.7615406148825726
chr1	33555700	33556700	0.7333432962250626
chr1	33555800	33556800	1.0196427184613146
chr1	33555900	33556900	0.6618872612461372
chr1	33556000	33557000	0.7793519223354428
chr1	33556100	33557100	1.5887401012626416
chr1	33556200	33557200	1.324990642561534
chr1	33556300	33557300	1.6390298923792983
chr1	33556400	33557400	1.299828169885761
chr1	33556500	33557500	1.6560423935772774
chr1	33556600	33557600	1.0162933330219026
chr1	33556700	33557700	1.1990348688060262
chr1	33556800	33557800	1.500968254496562
chr1	33556900	33557900	2.1890672357549463
chr1	33557000	33558000	2.78372729535128
chr1	33557100	33558100	2.9111033056193003
chr1	33557200	33558200	3.294100091286541
chr1	33557300	33558300	2.9299110343661896
chr1	33557400	33558400	2.653147489490673
chr1	33557500	33558500	2.6642514015086465
chr1	33557600	33558600	3.0359409038278304
chr1	33557700	33558700	2.7105202310626817
chr1	33557800	33558800	2.259742527467581
chr1	33557900	33558900	1.9076896704489303
chr1	33558000	33559000	1.6555317795988223
chr1	33558100	33559100	1.0466931539104392
chr1	33558200	33559200	1.0135297483704837
chr1	33558300	33559300	1.554675854474006
chr1	33558400	33559400	2.4557547251012664
chr1	33558500	33559500	2.7827847258692104
chr1	33558600	33559600	3.2071470030564155
chr1	33558700	33559700	3.971066662010055
chr1	33558800	33559800	3.9039319435690913
chr1	33558900	33559900	4.052406599082526
chr1	33559000	33560000	4.005917932397803
chr1	33559100	33560100	4.047447692855323
chr1	33559200	33560200	4.305297251583145
chr1	33559300	33560300	4.228437700563032
chr1	33559400	33560400	3.7201323922207035
chr1	33559500	33560500	3.3238612793061195
chr1	33559600	33560600	2.756543272392931
chr1	33559700	33560700	2.5977474247343983
chr1	33559800	33560800	2.895903261902327
chr1	33559900	33560900	2.514391925334964
chr1	33560000	33561000	2.451621413036432
chr1	33560100	33561100	2.0998555490858646
chr1	33560200	33561200	2.0574656815822427
chr1	33560300	33561300	1.7394266682438213
chr1	33560400	33561400	1.6347313460485289
chr1	33560500	33561500	1.033419309447092
chr1	33560600	33561600	1.2433337172000734
chr1	33560700	33561700	1.0334319361234454
chr1	33560800	33561800	0.44237936512423415
chr1	33560900	33561900	0.7767430270423451
chr1	33561000	33562000	0.03658483824493261
chr1	33561100	33562100	-0.19807892943804364
chr1	33561200	33562200	-0.3068603056346369
chr1	33561300	33562300	-0.16476285283386288
chr1	33561400	33562400	-0.044706467163522716
chr1	33561500	33562500	0.004679020860061381
chr1	33561600	33562600	-0.12828695112444696
chr1	33561700	33562700	-0.5347787117270871
chr1	33561800	33562800	-0.2594520652419696
chr1	33561900	33562900	0.05611982277869736
chr1	33562000	33563000	0.9069780938646156
chr1	33562100	33563100	1.8419126667694457
chr1	33562200	33563200	2.1122280952875987
chr1	33562300	33563300	1.3522655468148823
chr1	33562400	33563400	1.0061467954218657
chr1	33562500	33563500	1.3083629353918849
chr1	33562600	33563600	1.4593926939127482
chr1	33562700	33563700	1.6442597234300576
chr1	33562800	33563800	1.3676157394079214
chr1	33562900	33563900	1.221092055130962
chr1	33563000	33564000	1.0421968247270883
chr1	33563100	33564100	0.9839267784264972
chr1	33563200	33564200	1.292660376129823
chr1	33563300	33564300	1.6488489766011345
chr1	33563400	33564400	2.0184949186478303
chr1	33563500	33564500	2.36478351231404
chr1	33563600	33564600	2.1697231922859017
chr1	33563700	33564700	2.134759544593096
chr1	33563800	33564800	2.2942649784787514
chr1	33563900	33564900	2.0530611356713764
chr1	33564000	33565000	1.9769528179551978
chr1	33564100	33565100	1.5890959968079166
chr1	33564200	33565200	0.6288300396681143
chr1	33564600	33565600	0.7439687770970967
chr1	33564700	33565700	1.6050646806131583
chr1	33564800	33565800	1.9831743424104489
chr1	33564900	33565900	2.0591164149778605
chr1	33565000	33566000	2.747887171798842
chr1	33565100	33566100	3.1928664872692347
chr1	33566300	33567300	2.407789468445096
chr1	33566400	33567400	2.74696378487898
chr1	33567600	33568600	2.6534235732716964
chr1	33567700	33568700	1.8113952005547624
chr1	33567800	33568800	1.6051822238215585
chr1	33567900	33568900	1.3238877702339087
chr1	33568000	33569000	1.4376807837979102
chr1	33568100	33569100	1.2694291880517177
chr1	33568200	33569200	0.8784205606059463
chr1	33568300	33569300	0.6316497421987
chr1	33568400	33569400	0.7697344383637704
chr1	33568500	33569500	1.0082482753409296
chr1	33568600	33569600	0.851255676450409
chr1	33568700	33569700	1.0536421986726707
chr1	33568800	33569800	1.4869703857706118
chr1	33568900	33569900	1.5514876476701691
chr1	33569000	33570000	1.419030738074694
chr1	33569100	33570100	1.5774626055364949
chr1	33569200	33570200	1.874285184102084
chr1	33570300	33571300	1.4901467795304109
chr1	33570400	33571400	1.375223373027401
chr1	33570500	33571500	1.209213205507983
chr1	33570600	33571600	1.889012790887488
chr1	33570700	33571700	2.1742271727731355
chr1	33570800	33571800	1.856819402841872
chr1	33570900	33571900	2.12947736080827
chr1	33571000	33572000	2.1051226974533166
chr1	33571100	33572100	1.59976693768405
chr1	33571200	33572200	1.9260672479027725
chr1	33571300	33572300	2.7005150766964654
chr1	33571400	33572400	2.970746747781851
chr1	33571500	33572500	3.5224771355993303
chr1	33571600	33572600	3.754090535162015
chr1	33571700	33572700	3.2063724706144874
chr1	33571800	33572800	2.9945608262155465
chr1	33571900	33572900	2.990500276801911
chr1	33572000	33573000	3.561118482356513
chr1	33572100	33573100	3.5176249197392595
chr1	33572200	33573200	3.008684666746083
chr1	33572300	33573300	2.754164558413838
chr1	33572400	33573400	2.6872112552921275
chr1	33572500	33573500	2.6656070490711024
chr1	33572600	33573600	1.9235470229973959
chr1	33572700	33573700	1.7053292558361277
chr1	33572800	33573800	1.4539729539814017
chr1	33572900	33573900	1.6230146927118312
chr1	33573000	33574000	1.0940107666987613
chr1	33573100	33574100	1.1303907956010857
chr1	33573200	33574200	1.1414203042031257
chr1	33573300	33574300	0.9411111373532588
chr1	33573400	33574400	0.6682122122601729
chr1	33573500	33574500	-0.2454556673158029
chr1	33573600	33574600	-0.14704136482325056
chr1	33573700	33574700	0.2730401230136491
chr1	33573800	33574800	0.3907011624115068
chr1	33573900	33574900	0.5507500046463069
chr1	33574000	33575000	0.42695775167923977
chr1	33574100	33575100	1.3046522366736868
chr1	33574200	33575200	0.8816277222111456
chr1	33574300	33575300	1.016651132914408
chr1	33574400	33575400	1.1605213968995542
chr1	33574500	33575500	2.074111457964462
chr1	33574600	33575600	1.576928741502223
chr1	33574700	33575700	1.486828182709834
chr1	33574800	33575800	2.2096853690676648
chr1	33574900	33575900	2.3853591976187967
chr1	33575000	33576000	2.2201983749344287
chr1	33575100	33576100	1.8917076380722413
chr1	33575200	33576200	2.3638523279266184
chr1	33575300	33576300	2.2380438556683377
chr1	33575400	33576400	1.924949138106241
chr1	33575500	33576500	1.0359788268785906
chr1	33575600	33576600	1.5192542929601576
chr1	33575700	33576700	1.7562487948527234
chr1	33575800	33576800	1.813268269155204
chr1	33575900	33576900	0.8999462646721181
chr1	33576000	33577000	1.7388928312736796
chr1	33576100	33577100	1.2377521252908776
chr1	33576200	33577200	0.9897967981576418
chr1	33576300	33577300	1.085879228279918
chr1	33576400	33577400	1.5171261032756518
chr1	33576500	33577500	1.9268586006056625
chr1	33576600	33577600	1.495613460010925
chr1	33576700	33577700	1.0744864115210644
chr1	33576800	33577800	0.487652066455644
chr1	33576900	33577900	1.8538148704253008
chr1	33577000	33578000	1.524822635669706
chr1	33577100	33578100	1.6252936993349232
chr1	33577200	33578200	1.4202504362129058
chr1	33577300	33578300	1.864673049913919
chr1	33577400	33578400	1.863891987883048
chr1	33577500	33578500	2.3309786219484234
chr1	33577600	33578600	2.6651491734143806
chr1	33577700	33578700	3.0767655696956364
chr1	33577800	33578800	3.1658157824243944
chr1	33577900	33578900	2.9190415974180186
chr1	33578000	33579000	2.4759710086596143
chr1	33578100	33579100	2.7557617204957463
chr1	33578200	33579200	3.1022466919812453
chr1	33578300	33579300	3.2943441822025585
chr1	33578400	33579400	3.171188419270572
chr1	33578500	33579500	2.8179957425901705
chr1	33578600	33579600	2.355480574393664
chr1	33578700	33579700	1.6419311361394593
chr1	33578800	33579800	1.546437780819966
chr1	33578900	33579900	0.8667791753288994
chr1	33579000	33580000	1.1976646775011666
chr1	33579100	33580100	1.3551948893903236
chr1	33579200	33580200	1.199151333412279
chr1	33579300	33580300	1.0548409970968031
chr1	33579400	33580400	1.1396790499161211
chr1	33579500	33580500	1.5193412122238985
chr1	33579600	33580600	1.6331005595480577
chr1	33579700	33580700	1.724370391656063
chr1	33579800	33580800	2.142664136379095
chr1	33579900	33580900	3.4246503122431187
chr1	33580000	33581000	3.475273880337502
chr1	33580100	33581100	3.304676887975757
chr1	33580200	33581200	3.3671113142814644
chr1	33580300	33581300	3.047253849665592
chr1	33581600	33582600	2.5962924549686206
chr1	33581700	33582700	2.3425909631916344
chr1	33581800	33582800	2.0874176878374167
chr1	33581900	33582900	2.063920852569018
chr1	33582000	33583000	1.9477126965978997
chr1	33582100	33583100	1.6930072621634968
chr1	33582200	33583200	1.7911304015577896
chr1	33582300	33583300	1.2532028939004036
chr1	33582400	33583400	1.3421664237946265
chr1	33582500	33583500	1.281984128768449
chr1	33582600	33583600	1.1819770128378912
chr1	33582700	33583700	1.8017946853561344
chr1	33582800	33583800	2.465546924926457
chr1	33582900	33583900	2.6143731149043803
chr1	33583000	33584000	3.2303803574903855
chr1	33583100	33584100	3.249192801575778
chr1	33583200	33584200	3.5741528211407902
chr1	33583300	33584300	4.002423293965031
chr1	33583400	33584400	3.702296057347177
chr1	33583500	33584500	3.327197214316008
chr1	33583600	33584600	3.3977698067260347
chr1	33583700	33584700	2.985623662926976
chr1	33583800	33584800	2.4652076992423577
chr1	33583900	33584900	2.6444357637168396
chr1	33584000	33585000	1.9699499412111687
chr1	33584100	33585100	2.0196457272539003
chr1	33584200	33585200	1.4225202549237714
chr1	33584300	33585300	1.2280604189750346
chr1	33584400	33585400	2.0736482715037385
chr1	33584500	33585500	2.4948102504003287
chr1	33584600	33585600	2.554909029396243
chr1	33584700	33585700	2.822535396191503
chr1	33584800	33585800	2.9103047349269064
chr1	33584900	33585900	2.41778205402462
chr1	33585000	33586000	2.6690689490203265
chr1	33585100	33586100	2.6923536977332194
chr1	33585200	33586200	3.2873994075694046
chr1	33585300	33586300	3.901973621986859
chr1	33585400	33586400	3.7590371272642087
chr1	33585500	33586500	3.907032802020084
chr1	33585600	33586600	3.862157962910052
chr1	33585700	33586700	4.130519946147154
chr1	33585800	33586800	4.012885960721913
chr1	33585900	33586900	4.012671730210704
chr1	33586000	33587000	3.8060293150759357
chr1	33586100	33587100	3.6821505560010666
chr1	33586200	33587200	3.67157989693873
chr1	33586300	33587300	2.7628637263564904
chr1	33586400	33587400	2.7107771770715616
chr1	33586500	33587500	1.9885942326781327
chr1	33586600	33587600	2.037562383494523
chr1	33586700	33587700	1.6163419705335078
chr1	33586800	33587800	1.7731878570257271
chr1	33586900	33587900	1.7306477316426756
chr1	33587000	33588000	1.9118943822423358
chr1	33587100	33588100	2.3078732383517604
chr1	33587200	33588200	2.0780603094897154
chr1	33587300	33588300	2.094458495061024
chr1	33587400	33588400	2.0211233192578493
chr1	33587500	33588500	2.9074730160709934
chr1	33587600	33588600	2.5238881086143232
chr1	33587700	33588700	2.684354748630776
chr1	33587800	33588800	2.2967217618596507
chr1	33587900	33588900	2.631359136617798
chr1	33588000	33589000	2.8925125897645882
chr1	33588100	33589100	2.5100519877876737
chr1	33588200	33589200	3.050473373956752
chr1	33588300	33589300	3.3985429083856435
chr1	33588400	33589400	3.277264081340645
chr1	33588500	33589500	2.8386656727374096
chr1	33588600	33589600	2.9899960223937736
chr1	33588700	33589700	2.5517613579455123
chr1	33588800	33589800	2.873688377244215
chr1	33588900	33589900	3.059343386184086
chr1	33589000	33590000	2.782340530945581
chr1	33589100	33590100	2.4785701780845573
chr1	33589200	33590200	2.2470917499547896
chr1	33591100	33592100	1.389296803372691
chr1	33591200	33592200	1.5763016289920997
chr1	33591300	33592300	0.8012821107080191
chr1	33591400	33592400	0.7117245343669191
chr1	33591500	33592500	0.9862004943524719
chr1	33591600	33592600	0.9903464620543736
chr1	33591700	33592700	0.9716172477784348
chr1	33591800	33592800	1.4931019065183502
chr1	33591900	33592900	2.1348768781031704
chr1	33592000	33593000	2.359718258366715
chr1	33592100	33593100	2.53926263888928
chr1	33592200	33593200	2.7093085332272904
chr1	33592300	33593300	3.2552050570694515
chr1	33592400	33593400	3.7706490390097795
chr1	33592500	33593500	3.003075889495132
chr1	33592600	33593600	3.035886348374015
chr1	33592700	33593700	3.08472991888584
chr1	33592800	33593800	2.412703309878644
chr1	33592900	33593900	1.9184590073655439
chr1	33593000	33594000	1.9538035511505925
chr1	33593100	33594100	1.4130350756229304
chr1	33593200	33594200	0.9023911505517656
chr1	33593300	33594300	1.1678649993826546
chr1	33593400	33594400	0.6775130200366917
chr1	33593500	33594500	1.1111135785002002
chr1	33593600	33594600	1.1486285017917401
chr1	33593700	33594700	0.8594794515753309
chr1	33593800	33594800	0.9293346963557062
chr1	33593900	33594900	0.6629812252077434
chr1	33594000	33595000	0.3469366331249378
chr1	33594100	33595100	0.5344824347544883
chr1	33594200	33595200	0.6099715905127433
chr1	33594300	33595300	0.5219968485729166
chr1	33594400	33595400	0.2216177225495664
chr1	33594500	33595500	0.28412591090839845
chr1	33594600	33595600	0.1811912622026869
chr1	33594700	33595700	0.4956695566042155
chr1	33594800	33595800	0.16508811786544478
chr1	33594900	33595900	0.11768150412722185
chr1	33595000	33596000	-0.3504944693826413
chr1	33595100	33596100	0.14216916428471146
chr1	33595200	33596200	0.3604024834018119
chr1	33595300	33596300	0.5138240033385719
chr1	33595400	33596400	0.7321722846166816
chr1	33595500	33596500	0.6379644679109251
chr1	33595600	33596600	0.7610803186633606
chr1	33595700	33596700	0.9666437722813478
chr1	33595800	33596800	1.5436808640651485
chr1	33595900	33596900	2.4911769971078925
chr1	33596000	33597000	2.404556858555128
chr1	33596100	33597100	1.485086439590891
chr1	33596200	33597200	1.317743137068058
chr1	33596300	33597300	0.8136418282057342
chr1	33596400	33597400	1.1172872556054445
chr1	33596500	33597500	0.874432165497853
chr1	33596600	33597600	1.284943573189724
chr1	33596700	33597700	0.8561722608977812
chr1	33596800	33597800	0.3892598147052581
chr1	33596900	33597900	-0.4839041162800466
chr1	33597000	33598000	-0.20792663243831389
chr1	33597100	33598100	0.34635714266868417
chr1	33597200	33598200	-0.048024665896412036
chr1	33597300	33598300	0.3892434500318586
chr1	33597400	33598400	0.6891719706468717
chr1	33597500	33598500	1.4486211785564935
chr1	33597600	33598600	1.4802684458507087
chr1	33598700	33599700	1.5618006630788004
chr1	33598800	33599800	1.6535785588819314
chr1	33598900	33599900	1.9629654350924
chr1	33599000	33600000	1.0956894597541724
chr1	33599100	33600100	0.2721580543000226
chr1	33599200	33600200	0.7026444206735326
chr1	33599300	33600300	0.3789512433022896
chr1	33599400	33600400	0.035406672745897934
chr1	33599500	33600500	0.3566875648582168
chr1	33599600	33600600	1.4480771691575791
chr1	33599700	33600700	1.4468293006619954
chr1	33599800	33600800	1.9107372241221192
chr1	33599900	33600900	2.2234569714708527
chr1	33600000	33601000	2.876933837033948
chr1	33600100	33601100	3.6746221994241854
chr1	33600200	33601200	3.6744453079771615
chr1	33600300	33601300	3.789333811861475
chr1	33600400	33601400	4.081967960581538
chr1	33600500	33601500	3.7352665104486262
chr1	33600600	33601600	3.3013665507896865
chr1	33600700	33601700	3.30504011766469
chr1	33600800	33601800	2.2193142513497204
chr1	33600900	33601900	1.5591681852093622
chr1	33601000	33602000	1.2999015224821686
chr1	33601100	33602100	0.8619303770562055
chr1	33601200	33602200	0.6718755571160026
chr1	33601300	33602300	0.3800621535016138
chr1	33601400	33602400	0.3010637105054685
chr1	33602200	33603200	1.4145783685259246
chr1	33602300	33603300	1.0507876437832908
chr1	33602400	33603400	1.1151113751599644
chr1	33602500	33603500	0.8222602587919657
chr1	33602600	33603600	1.3429572470899878
chr1	33602700	33603700	1.558262852565721
chr1	33602800	33603800	1.7024493863370622
chr1	33602900	33603900	1.8798013545152927
chr1	33603000	33604000	1.9339853555921305
chr1	33603100	33604100	2.1682325421095534
chr1	33603200	33604200	2.387564244321997
chr1	33603300	33604300	2.7962377339262794
chr1	33603400	33604400	3.039382851264252
chr1	33603500	33604500	2.574973189348346
chr1	33603600	33604600	2.078959004921603
chr1	33603700	33604700	1.1895675844498301
chr1	33603800	33604800	0.9308810294652566
chr1	33603900	33604900	0.11629660145974688
chr1	33604000	33605000	0.1525841185557032
chr1	33604100	33605100	0.60827348121158
chr1	33604200	33605200	0.454396278954528
chr1	33604300	33605300	0.9966808755082748
chr1	33604400	33605400	1.5690996612261103
chr1	33604500	33605500	2.3261013728549966
chr1	33604600	33605600	2.722113990702656
chr1	33604700	33605700	2.9844435766122044
chr1	33604800	33605800	2.4463461990331576
chr1	33604900	33605900	3.2706306433731567
chr1	33605000	33606000	3.2192254991910207
chr1	33605100	33606100	2.7201088732850907
chr1	33605200	33606200	2.8572512365727687
chr1	33605300	33606300	2.428539797812921
chr1	33605400	33606400	1.8316044968193967
chr1	33605500	33606500	1.50153138530966
chr1	33605600	33606600	0.9158210603458916
chr1	33605700	33606700	1.6057382813688903
chr1	33605800	33606800	2.191593844781784
chr1	33605900	33606900	2.1874416879061074
chr1	33606000	33607000	2.0999794805846137
chr1	33606100	33607100	2.265631005492061
chr1	33606200	33607200	2.2667041025667483
chr1	33606300	33607300	2.3738128679666657
chr1	33606400	33607400	2.2711212854129808
chr1	33606500	33607500	2.376409458031372
chr1	33606600	33607600	2.2529535902730142
chr1	33606700	33607700	1.8934291861373824
chr1	33606800	33607800	2.079346516248021
chr1	33606900	33607900	1.8345384875759587
chr1	33607000	33608000	1.7286963771952355
chr1	33607100	33608100	1.7321109113600748
chr1	33607200	33608200	1.8338960130016624
chr1	33607300	33608300	1.9356352849052598
chr1	33607400	33608400	2.157513191188744
chr1	33607500	33608500	2.158084079544601
chr1	33607600	33608600	2.1321156208435506
chr1	33607700	33608700	1.8773555333404448
chr1	33607800	33608800	2.017885392284452
chr1	33607900	33608900	1.7889238769680356
chr1	33608000	33609000	2.3178250663250513
chr1	33608100	33609100	2.157508253208406
chr1	33608200	33609200	2.3629607758172155
chr1	33608300	33609300	2.7909996947104045
chr1	33608400	33609400	2.556871799258999
chr1	33608500	33609500	3.22964077225771
chr1	33608600	33609600	2.9894159896427945
chr1	33608700	33609700	2.4593841739014866
chr1	33608800	33609800	1.865087595587526
chr1	33608900	33609900	2.447449614868351
chr1	33609000	33610000	2.0650684618539428
chr1	33609100	33610100	2.01262360398569
chr1	33609200	33610200	1.7065886329205942
chr1	33609300	33610300	0.6355391629397951
chr1	33609400	33610400	1.0561425533152713
chr1	33609500	33610500	0.21218178947382946
chr1	33609600	33610600	0.5523077550514588
chr1	33610300	33611300	3.864085752254725
chr1	33610400	33611400	4.026601043538468
chr1	33610500	33611500	3.773259124261661
chr1	33610600	33611600	3.4860223671072075
chr1	33610700	33611700	3.1344560547179388
chr1	33610800	33611800	2.6636115134487883
chr1	33610900	33611900	1.9441412936911304
chr1	33611000	33612000	2.299325912212354
chr1	33611100	33612100	1.8364552429134269
chr1	33611200	33612200	1.2217809170239509
chr1	33611300	33612300	0.7758839090782249
chr1	33611400	33612400	0.5380462111753208
chr1	33611500	33612500	0.7500268802034208
chr1	33611600	33612600	0.5933895698775429
chr1	33611700	33612700	0.7180371337128626
chr1	33611800	33612800	1.5198322497597865
chr1	33611900	33612900	2.0782121376061062
chr1	33612000	33613000	1.306013211017264
chr1	33612100	33613100	0.9299015103079306
chr1	33612200	33613200	1.5094577948944723
chr1	33612300	33613300	1.6094508006677355
chr1	33612400	33613400	1.267192665412762
chr1	33612500	33613500	1.3503853261409249
chr1	33612600	33613600	1.6582265077024645
chr1	33612700	33613700	1.4989697683189664
chr1	33612800	33613800	1.3500155980467023
chr1	33612900	33613900	1.3147582301738885
chr1	33613000	33614000	2.1162064059292964
chr1	33613100	33614100	2.190072435528433
chr1	33613200	33614200	2.5110857806679383
chr1	33613300	33614300	2.556176237533381
chr1	33613400	33614400	2.553973195200681
chr1	33613500	33614500	2.8259694447651698
chr1	33613600	33614600	3.3571662726307085
chr1	33613700	33614700	2.9814483386043493
chr1	33613800	33614800	2.614383399273777
chr1	33613900	33614900	2.4885194056854982
chr1	33614000	33615000	2.997226878968932
chr1	33614100	33615100	2.7410581334491004
chr1	33614200	33615200	2.8063745340283326
chr1	33614300	33615300	2.8928333775478783
chr1	33614400	33615400	3.175552404437992
chr1	33614500	33615500	3.209150625642238
chr1	33614600	33615600	2.7500901139819534
chr1	33614700	33615700	2.653079557068106
chr1	33614800	33615800	2.723101436427713
chr1	33614900	33615900	2.823106114957844
chr1	33615000	33616000	2.4390893251774295
chr1	33615100	33616100	2.8985753400097485
chr1	33615200	33616200	2.490217524252317
chr1	33615300	33616300	2.4865288786750552
chr1	33615400	33616400	2.4728090227170347
chr1	33615500	33616500	2.5079080075758857
chr1	33615600	33616600	2.6130893013853616
chr1	33615700	33616700	2.6827246560371125
chr1	33615800	33616800	2.6356949351021663
chr1	33615900	33616900	2.6695069515636862
chr1	33616000	33617000	3.1273618501084375
chr1	33616100	33617100	2.979006300404788
chr1	33616200	33617200	3.1603717523541186
chr1	33616300	33617300	2.877852007685198
chr1	33616400	33617400	2.622097125666231
chr1	33616500	33617500	2.793395814054
chr1	33616600	33617600	3.228064693438567
chr1	33616700	33617700	3.5227356466668205
chr1	33616800	33617800	3.857589283527148
chr1	33616900	33617900	3.641722848334482
chr1	33617000	33618000	2.744093002226101
chr1	33617100	33618100	2.942195251840232
chr1	33617200	33618200	3.0535273615094103
chr1	33617300	33618300	3.335458672269484
chr1	33617400	33618400	3.272745958555665
chr1	33617500	33618500	2.8444525180327904
chr1	33617600	33618600	2.4247559776528647
chr1	33617700	33618700	2.5569521061127847
chr1	33617800	33618800	1.985894401541136
chr1	33617900	33618900	2.629823727995708
chr1	33618000	33619000	2.7051110813588166
chr1	33618100	33619100	2.4094774038202367
chr1	33618200	33619200	2.3995578296839297
chr1	33618300	33619300	2.7737874393573048
chr1	33618400	33619400	2.8921962584017664
chr1	33618500	33619500	2.7573863389329047
chr1	33618600	33619600	2.491970797531144
chr1	33618700	33619700	1.915382721740032
chr1	33618800	33619800	1.657700712994019
chr1	33618900	33619900	0.7282483802610585
chr1	33619000	33620000	0.5216127732802538
chr1	33619100	33620100	0.2162294890246801
chr1	33619200	33620200	-0.01359904778444569
chr1	33619300	33620300	-0.8128786332304768
chr1	33619400	33620400	-1.1160330193035977
chr1	33619500	33620500	-0.8316235487280614
chr1	33619600	33620600	-0.37331485551616217
chr1	33619700	33620700	0.8209390796339819
chr1	33619800	33620800	1.222794582374104
chr1	33620900	33621900	1.6582436613223919
chr1	33621000	33622000	1.3234741356527764
chr1	33621100	33622100	0.6330061733106808
chr1	33621200	33622200	0.8103299076022467
chr1	33621300	33622300	1.3365879390568884
chr1	33621400	33622400	1.4564422905462726
chr1	33621500	33622500	1.5704654751060938
chr1	33621600	33622600	1.5623626692228068
chr1	33621700	33622700	1.808219183478209
chr1	33621800	33622800	1.899962221514746
chr1	33621900	33622900	1.8870410379749245
chr1	33622000	33623000	2.1551513450829276
chr1	33622100	33623100	2.4212543987217883
chr1	33622200	33623200	1.8689767469533112
chr1	33622300	33623300	1.2000265030000157
chr1	33622400	33623400	1.6467173364761925
chr1	33622500	33623500	2.574592972633796
chr1	33622600	33623600	2.4368007759813186
chr1	33622700	33623700	2.3473841373946147
chr1	33622800	33623800	2.1566314452448005
chr1	33622900	33623900	2.8336739258620747
chr1	33623000	33624000	3.031139895084967
chr1	33623100	33624100	3.3781032812286043
chr1	33623200	33624200	3.7209423249844233
chr1	33623300	33624300	3.5157246263672297
chr1	33623400	33624400	3.31387283328814
chr1	33623500	33624500	3.1199660257945485
chr1	33623600	33624600	3.9028566020053668
chr1	33623700	33624700	4.165828309019089
chr1	33623800	33624800	4.5666042284539525
chr1	33623900	33624900	4.144310310313806
chr1	33624000	33625000	4.6657616780518065
chr1	33624100	33625100	5.3724024967970045
chr1	33624200	33625200	5.936091985979581
chr1	33624300	33625300	6.692222403420973
chr1	33624400	33625400	6.5165802509904855
chr1	33624500	33625500	5.983839848543978
chr1	33624600	33625600	5.293014269372793
chr1	33624700	33625700	4.839876777151735
chr1	33624800	33625800	4.480018693239813
chr1	33624900	33625900	4.603638342269915
chr1	33625000	33626000	3.8745914951183686
chr1	33625100	33626100	3.010887833031105
chr1	33625200	33626200	2.2630556948829126
chr1	33625300	33626300	1.1235668858138532
chr1	33625400	33626400	1.3957743552771371
chr1	33625500	33626500	2.4663634444126674
chr1	33625600	33626600	3.406357289618534
chr1	33625700	33626700	3.7496912439598713
chr1	33625800	33626800	4.276599387418717
chr1	33625900	33626900	4.042518605179113
chr1	33626000	33627000	3.9201606209506257
chr1	33626100	33627100	3.608174634709688
chr1	33626200	33627200	3.3164657929364783
chr1	33626300	33627300	3.6472928581725954
chr1	33626400	33627400	3.2319993134989136
chr1	33626500	33627500	2.329111018932089
chr1	33626600	33627600	1.592049681194918
chr1	33626700	33627700	1.4313220158042512
chr1	33626800	33627800	1.189071370463365
chr1	33626900	33627900	0.6428835808911564
chr1	33627000	33628000	1.1468138262764747
chr1	33627100	33628100	1.5354095265719792
chr1	33627200	33628200	1.880407791013192
chr1	33627300	33628300	1.9604373329521447
chr1	33627400	33628400	2.3078306442875074
chr1	33627500	33628500	2.1410817981633845
chr1	33627600	33628600	2.142495482397457
chr1	33629100	33630100	4.344648656986968
chr1	33629200	33630200	4.013649790759004
chr1	33629300	33630300	4.374238368218999
chr1	33629400	33630400	3.8375415888093274
chr1	33629500	33630500	3.2273330474745694
chr1	33629600	33630600	3.605954390421617
chr1	33629700	33630700	3.352618364794807
chr1	33629800	33630800	3.600357254771641
chr1	33629900	33630900	2.408200945486924
chr1	33630000	33631000	2.117359837163675
chr1	33630100	33631100	1.316042033381034
chr1	33630200	33631200	1.6830656804952646
chr1	33630300	33631300	1.5624506805573932
chr1	33630400	33631400	1.6119910052929831
chr1	33630500	33631500	1.3944133548128892
chr1	33630600	33631600	1.2759193750020263
chr1	33630700	33631700	1.4667352179699185
chr1	33630800	33631800	0.4422904181858901
chr1	33630900	33631900	1.3295982527208634
chr1	33631000	33632000	1.2267130427204027
chr1	33631100	33632100	1.456674654485903
chr1	33631200	33632200	1.080938073638537
chr1	33631300	33632300	1.1756299440651004
chr1	33631400	33632400	1.4120566468331517
chr1	33631500	33632500	1.7351344657039889
chr1	33631600	33632600	1.5402332650620123
chr1	33631700	33632700	0.9259566726909274
chr1	33631800	33632800	1.2097874452544926
chr1	33631900	33632900	1.4181115689010495
chr1	33632000	33633000	1.8229157266011646
chr1	33632100	33633100	2.0168145978994487
chr1	33632200	33633200	2.4429991855627016
chr1	33632300	33633300	2.661082283633643
chr1	33632400	33633400	2.898878674781049
chr1	33632500	33633500	3.699310578277932
chr1	33632600	33633600	4.117302828553643
chr1	33632700	33633700	4.546922779589459
chr1	33632800	33633800	5.472341862485868
chr1	33632900	33633900	5.2922635497129855
chr1	33633000	33634000	5.030558603803774
chr1	33633100	33634100	4.552378147149288
chr1	33633200	33634200	4.289579876790057
chr1	33633300	33634300	4.240870398018373
chr1	33633400	33634400	3.5143215393315304
chr1	33633500	33634500	2.9000243966492056
chr1	33633600	33634600	2.6567958993634755
chr1	33633700	33634700	2.19161624757114
chr1	33633800	33634800	1.991968486853407
chr1	33633900	33634900	1.3948590377119496
chr1	33634000	33635000	1.0551936361726724
chr1	33634100	33635100	2.037436648998665
chr1	33634200	33635200	2.2146145209717663
chr1	33634300	33635300	2.5489018166456483
chr1	33634400	33635400	3.3180498736539934
chr1	33634500	33635500	3.6949260479561015
chr1	33634600	33635600	3.876137127835628
chr1	33634700	33635700	4.581496243422702
chr1	33634800	33635800	3.8461057063456394
chr1	33634900	33635900	4.609427758652403
chr1	33635000	33636000	5.046996044917567
chr1	33635100	33636100	4.720993658708862
chr1	33635200	33636200	4.9496757971208565
chr1	33635300	33636300	4.662081434618528
chr1	33635400	33636400	4.309198481395444
chr1	33635500	33636500	4.440818945620896
chr1	33635600	33636600	4.746930998183249
chr1	33635700	33636700	4.624283591685243
chr1	33635800	33636800	4.994429048750893
chr1	33635900	33636900	4.936984520347024
chr1	33636000	33637000	4.8185459363747
chr1	33636100	33637100	4.4567790102612905
chr1	33636200	33637200	4.280298758357838
chr1	33636300	33637300	4.697860147220566
chr1	33636400	33637400	4.5604019969681495
chr1	33636500	33637500	4.351759673628238
chr1	33636600	33637600	3.580502642929913
chr1	33636700	33637700	3.9117460378952877
chr1	33636800	33637800	3.9953433764893855
chr1	33636900	33637900	3.474197079207429
chr1	33637000	33638000	3.849473606329855
chr1	33637100	33638100	3.778653742311752
chr1	33637200	33638200	4.0119197044295225
chr1	33637300	33638300	3.576094883610462
chr1	33637400	33638400	3.68703277898146
chr1	33637500	33638500	3.014539615301997
chr1	33637600	33638600	3.168748068755241
chr1	33637700	33638700	2.6193813945230118
chr1	33637800	33638800	2.74182705871522
chr1	33637900	33638900	3.002422721916005
chr1	33638000	33639000	2.9396568448575215
chr1	33638100	33639100	3.2010468756706354
chr1	33638200	33639200	3.0754596142214417
chr1	33638300	33639300	2.6430376932742945
chr1	33638400	33639400	2.1558605640331767
chr1	33638500	33639500	2.6654425960741346
chr1	33638600	33639600	2.4991073224219837
chr1	33638700	33639700	2.674353460503165
chr1	33638800	33639800	2.70062174787764
chr1	33638900	33639900	2.8959001423239967
chr1	33639000	33640000	2.4940091965844626
chr1	33639100	33640100	2.6761115696386533
chr1	33639200	33640200	2.775490199982257
chr1	33639300	33640300	3.69876679180052
chr1	33639400	33640400	4.024917905967524
chr1	33639500	33640500	4.174404168647052
chr1	33639600	33640600	4.393205102999615
chr1	33639700	33640700	4.522833623406738
chr1	33639800	33640800	4.051920030626427
chr1	33639900	33640900	3.807175531630934
chr1	33640000	33641000	3.8164763344861274
chr1	33640100	33641100	3.4764501052621952
chr1	33640200	33641200	2.598166527794477
chr1	33640300	33641300	2.199718762321975
chr1	33640400	33641400	2.4910658481473305
chr1	33640500	33641500	2.2838324444286013
chr1	33640600	33641600	2.3296397768902595
chr1	33640700	33641700	2.092688994265145
chr1	33640800	33641800	2.3999424363616395
chr1	33640900	33641900	2.6403895407139184
chr1	33641000	33642000	2.5023376071039363
chr1	33641100	33642100	2.560229383721557
chr1	33641200	33642200	3.1816901771122565
chr1	33641300	33642300	2.8238503653553413
chr1	33642400	33643400	1.7996266568033203
chr1	33642500	33643500	1.3683536023774712
chr1	33642600	33643600	1.0867141092704664
chr1	33642700	33643700	1.423367751534907
chr1	33642800	33643800	1.1496973271007689
chr1	33642900	33643900	0.6112373659419003
chr1	33643000	33644000	0.280099616160778
chr1	33643100	33644100	0.5292433805198596
chr1	33643200	33644200	0.3058896246408043
chr1	33643300	33644300	0.29769717492397496
chr1	33643400	33644400	0.7190478843868505
chr1	33643500	33644500	1.580243752600215
chr1	33643600	33644600	1.88402463070418
chr1	33643700	33644700	2.099401728230041
chr1	33643800	33644800	2.715664134238992
chr1	33643900	33644900	2.4660510956511903
chr1	33644000	33645000	2.4176232331530847
chr1	33644100	33645100	1.9186416136636089
chr1	33644200	33645200	1.9828789508068128
chr1	33644300	33645300	1.9305672825107485
chr1	33644400	33645400	2.3044999502962145
chr1	33644500	33645500	1.73262840104662
chr1	33644600	33645600	1.4906385708277066
chr1	33644700	33645700	1.0357370843633953
chr1	33644800	33645800	1.1959391653326776
chr1	33644900	33645900	1.3010721583828109
chr1	33645000	33646000	1.3555697168371124
chr1	33645100	33646100	2.1628195972824367
chr1	33645200	33646200	2.1882226748379208
chr1	33645300	33646300	2.0985964398791985
chr1	33645400	33646400	1.6495812743981564
chr1	33645500	33646500	1.1532931925009626
chr1	33645600	33646600	1.1294901814374845
chr1	33645700	33646700	2.008135552211968
chr1	33645800	33646800	2.7898656545013214
chr1	33645900	33646900	3.171398552447707
chr1	33646000	33647000	3.1608201968570113
chr1	33646100	33647100	2.665435314208471
chr1	33646200	33647200	1.7185114647163713
chr1	33646300	33647300	1.5769859691107224
chr1	33646400	33647400	2.221754877870698
chr1	33646500	33647500	2.909382657658853
chr1	33646600	33647600	2.701257488908674
chr1	33646700	33647700	1.9315215861308301
chr1	33646800	33647800	1.3545967320991688
chr1	33646900	33647900	1.1115286973617506
chr1	33647000	33648000	1.365913791851081
chr1	33647100	33648100	1.3829510425814824
chr1	33647200	33648200	1.442083121876711
chr1	33647300	33648300	1.4516883635663853
chr1	33648400	33649400	-0.8456223497849391
chr1	33648500	33649500	-0.9477846995564714
chr1	33648600	33649600	-0.4405775861890141
chr1	33648700	33649700	-0.573452315283984
chr1	33648800	33649800	-0.030945756519682004
chr1	33648900	33649900	0.16744120789742725
chr1	33649000	33650000	0.04313186657852194
chr1	33649100	33650100	0.6246980201214524
chr1	33649200	33650200	1.249636292175928
chr1	33649300	33650300	1.5153361689100289
chr1	33649400	33650400	2.031142947564669
chr1	33649500	33650500	1.9922300626597675
chr1	33649600	33650600	2.1023443692178247
chr1	33649700	33650700	1.8526495471302784
chr1	33649800	33650800	1.8005554770578285
chr1	33649900	33650900	2.1652802615550484
chr1	33650000	33651000	2.067216782478143
chr1	33650100	33651100	1.6898131719833582
chr1	33650200	33651200	1.44662146268214
chr1	33650300	33651300	1.5806419755143275
chr1	33650400	33651400	1.2860676237825281
chr1	33650500	33651500	1.0033445690355292
chr1	33650600	33651600	0.9226985793828704
chr1	33650700	33651700	1.3609728774831635
chr1	33650800	33651800	1.3177750995269886
chr1	33650900	33651900	0.7233123257121022
chr1	33651000	33652000	0.4698199203914543
chr1	33651100	33652100	0.980561233591405
chr1	33651200	33652200	0.33445036108289433
chr1	33651300	33652300	-0.4322122355006107
chr1	33651400	33652400	0.3395147253019203
chr1	33651500	33652500	1.0051623901026203
chr1	33651600	33652600	1.10665733635491
chr1	33651700	33652700	0.4561826386329281
chr1	33651800	33652800	0.3578421815261885
chr1	33651900	33652900	0.5046260234245059
chr1	33652000	33653000	0.974636062171119
chr1	33652100	33653100	0.9607061499698318
chr1	33652200	33653200	1.8100825340151188
chr1	33652300	33653300	2.288292301459371
chr1	33652400	33653400	2.683806835184127
chr1	33652500	33653500	2.4931449739573908
chr1	33652600	33653600	2.8408811764380983
chr1	33652700	33653700	3.246333750968513
chr1	33652800	33653800	3.2232320880246776
chr1	33652900	33653900	2.761345392086259
chr1	33653000	33654000	2.7291387445491355
chr1	33653100	33654100	2.6501138548178007
chr1	33653200	33654200	2.3626030258747064
chr1	33653300	33654300	2.23877658907828
chr1	33653400	33654400	0.8551400755171232
chr1	33653500	33654500	-0.12915347976670086
chr1	33653600	33654600	-0.3905097471523111
chr1	33653700	33654700	-0.2041135714290116
chr1	33653800	33654800	-0.4171331930581513
chr1	33653900	33654900	0.2730619832336665
chr1	33654000	33655000	0.3979322688956367
chr1	33654100	33655100	0.2557821250219376
chr1	33654200	33655200	0.253731792947989
chr1	33654300	33655300	0.40102975100532
chr1	33654400	33655400	0.6266534819545376
chr1	33654500	33655500	1.253937533272783
chr1	33654600	33655600	1.0226375656099862
chr1	33654700	33655700	1.6663831700762015
chr1	33654800	33655800	2.0249834169273493
chr1	33654900	33655900	2.2767168402535085
chr1	33655000	33656000	2.391757282945602
chr1	33655100	33656100	2.819379780968104
chr1	33655200	33656200	3.236284960630288
chr1	33655300	33656300	2.8867890686100823
chr1	33655400	33656400	3.034053112051053
chr1	33655500	33656500	3.474408541964805
chr1	33655600	33656600	3.4683628561381985
chr1	33655700	33656700	2.69902347476537
chr1	33655800	33656800	2.534679167439703
chr1	33655900	33656900	2.726989119645434
chr1	33656000	33657000	2.6356459492499047
chr1	33656100	33657100	2.5110743791252204
chr1	33656200	33657200	2.238237807945481
chr1	33656300	33657300	2.574475393087897
chr1	33656400	33657400	2.259043655532201
chr1	33656500	33657500	1.867783539813744
chr1	33656600	33657600	1.8604673687590247
chr1	33656700	33657700	1.7594881957315962
chr1	33656800	33657800	2.106276193578477
chr1	33656900	33657900	1.9939534799177063
chr1	33657000	33658000	2.1386597386539123
chr1	33657100	33658100	2.5874704018089134
chr1	33657200	33658200	2.691342833087285
chr1	33657300	33658300	3.0109504852694475
chr1	33657400	33658400	3.780234361415152
chr1	33657500	33658500	3.5545114598392327
chr1	33657600	33658600	3.6862102076176417
chr1	33657700	33658700	3.800150482874784
chr1	33657800	33658800	3.3449149815290062
chr1	33657900	33658900	2.911268414109935
chr1	33658000	33659000	2.0593686087936653
chr1	33658100	33659100	1.5970339149247208
chr1	33658200	33659200	1.3787121837516298
chr1	33658300	33659300	1.0046364320151977
chr1	33658400	33659400	0.5550804526759523
chr1	33658500	33659500	1.1972732809327384
chr1	33658600	33659600	0.7582990582028286
chr1	33658700	33659700	1.068603012705631
chr1	33658800	33659800	1.1630239753423839
chr1	33658900	33659900	0.9195808601747516
chr1	33659000	33660000	1.310684371735767
chr1	33659100	33660100	1.0714072555838328
chr1	33659200	33660200	0.778157776280448
chr1	33659300	33660300	0.6775932844928765
chr1	33659400	33660400	0.24313124590483834
chr1	33659500	33660500	0.40508465297521146
chr1	33659600	33660600	1.285657363732054
chr1	33659700	33660700	0.7839874034092027
chr1	33659800	33660800	1.0732481662618103
chr1	33659900	33660900	1.3846280707630387
chr1	33660000	33661000	1.6952836147635486
chr1	33660100	33661100	1.4874894033406063
chr1	33660200	33661200	2.6177594844808434
chr1	33660300	33661300	2.3881513794460747
chr1	33660400	33661400	2.5343499155933045
chr1	33660500	33661500	2.0603310268623356
chr1	33660600	33661600	1.513907962002241
chr1	33660700	33661700	1.070214001701658
chr1	33660800	33661800	0.5823315603077727
chr1	33660900	33661900	0.09186542846988792
chr1	33661000	33662000	0.19659687716728935
chr1	33661100	33662100	0.21598640045834272
chr1	33661200	33662200	-0.789619282638945
chr1	33661300	33662300	-0.6096172638524111
chr1	33661400	33662400	-0.03635065475021896
chr1	33661500	33662500	0.2283723349721184
chr1	33661600	33662600	-0.016372258659127094
chr1	33661700	33662700	0.3449262640898557
chr1	33661800	33662800	0.4413230380303052
chr1	33661900	33662900	1.0892064123176797
chr1	33662000	33663000	1.7138267546068509
chr1	33662100	33663100	2.990998678271393
chr1	33662200	33663200	3.4938794431046274
chr1	33662300	33663300	3.9482890132887296
chr1	33662400	33663400	3.991395517480973
chr1	33662500	33663500	3.8546782091198297
chr1	33662600	33663600	3.7978732718555914
chr1	33662700	33663700	4.037073404996369
chr1	33662800	33663800	4.4485534715070365
chr1	33662900	33663900	4.466919985735483
chr1	33663000	33664000	3.609468169300853
chr1	33663100	33664100	2.453402222343732
chr1	33663200	33664200	1.981844879659356
chr1	33663300	33664300	1.545048517024093
chr1	33663400	33664400	1.0522244467979822
chr1	33663500	33664500	0.6647065111061127
chr1	33663600	33664600	1.2498371649053717
chr1	33663900	33664900	0.38159640873787104
chr1	33664000	33665000	0.6487615963988717
chr1	33664100	33665100	0.8572764017640658
chr1	33664200	33665200	0.4878442023296717
chr1	33664300	33665300	0.9514554273807424
chr1	33664400	33665400	1.2686996419116578
chr1	33665500	33666500	0.2843213303124195
chr1	33665600	33666600	1.374176992809784
chr1	33665700	33666700	1.5160057817190402
chr1	33665800	33666800	1.328989432625379
chr1	33665900	33666900	1.2357443968257713
chr1	33666000	33667000	1.0989120633860878
chr1	33666100	33667100	1.5784419538044847
chr1	33666200	33667200	1.648394848296264
chr1	33666300	33667300	2.180903957979901
chr1	33666400	33667400	2.0238017549277063
chr1	33666500	33667500	2.0776571574893072
chr1	33666600	33667600	1.1151568173028117
chr1	33666700	33667700	1.2298135784770026
chr1	33666800	33667800	1.7076600904319688
chr1	33666900	33667900	1.873619202848605
chr1	33667000	33668000	2.270432982790517
chr1	33667100	33668100	2.5402489256041845
chr1	33667200	33668200	2.282820984103747
chr1	33667300	33668300	2.2749662024331143
chr1	33667400	33668400	2.9069684058240823
chr1	33667500	33668500	2.8669366268471066
chr1	33667600	33668600	3.1846263095226037
chr1	33667700	33668700	3.1611227004015747
chr1	33667800	33668800	2.9668438842438074
chr1	33667900	33668900	2.524001533404989
chr1	33668000	33669000	2.3629019685120514
chr1	33668100	33669100	1.986114567908495
chr1	33668200	33669200	1.8890566786199663
chr1	33668300	33669300	1.5112219168592973
chr1	33668400	33669400	1.0605575944183094
chr1	33668500	33669500	1.1975585204282644
chr1	33668600	33669600	0.6759422095504263
chr1	33668700	33669700	0.7732121953699336
chr1	33668800	33669800	0.9455568543472476
chr1	33668900	33669900	1.1240946797153957
chr1	33669000	33670000	0.9087206080804913
chr1	33669100	33670100	0.20483701938362167
chr1	33669200	33670200	-0.04794939045710202
chr1	33669300	33670300	-0.4398002507604569
chr1	33669400	33670400	-0.7469227959900047
chr1	33669500	33670500	-1.062711069775828
chr1	33669600	33670600	-0.8060275994856697
chr1	33669700	33670700	-0.8337178992779971
chr1	33669800	33670800	-1.5607601391118175
chr1	33669900	33670900	-1.2967592431510937
chr1	33670000	33671000	-1.1740385775443987
chr1	33670100	33671100	-0.4354539975352415
chr1	33670200	33671200	0.3255652091352572
chr1	33670300	33671300	1.193059179059625
chr1	33670400	33671400	1.6297184974784769
chr1	33670500	33671500	2.086728805066003
chr1	33670600	33671600	1.81406910233596
chr1	33670700	33671700	1.3749555511190747
chr1	33670800	33671800	1.895950198498964
chr1	33670900	33671900	1.8021083209732087
chr1	33671000	33672000	2.0132210764225382
chr1	33671100	33672100	1.9140573999539785
chr1	33671200	33672200	1.8324355425732064
chr1	33671300	33672300	1.3597969295175043
chr1	33673200	33674200	-0.2843854097454924
chr1	33673300	33674300	0.332081158732929
chr1	33673400	33674400	-0.2525133104067797
chr1	33673500	33674500	-1.0938743936806783
chr1	33673600	33674600	-1.4095950077786783
chr1	33673700	33674700	-2.306604533681972
chr1	33673800	33674800	-3.24550468675257
chr1	33673900	33674900	-2.9451353703757284
chr1	33674000	33675000	-3.4046050582107537
chr1	33674100	33675100	-4.4620284667148935
chr1	33674200	33675200	-5.856776324774102
chr1	33674300	33675300	-7.034883949466822
chr1	33674400	33675400	-6.859753266523132
chr1	33674500	33675500	-6.7420007817514325
chr1	33674600	33675600	-6.733042504596348
chr1	33674700	33675700	-6.159636618892133
chr1	33674800	33675800	-5.183078117993953
chr1	33674900	33675900	-5.468709118103842
chr1	33675000	33676000	-5.571405713624599
chr1	33675100	33676100	-4.9016757326678535
chr1	33675200	33676200	-3.704721821088551
chr1	33675300	33676300	-3.988928966040812
chr1	33675400	33676400	-4.138641462085456
chr1	33675500	33676500	-4.252229556794667
chr1	33675600	33676600	-4.751501127362008
chr1	33675700	33676700	-4.591340428994215
chr1	33675800	33676800	-5.485929992599443
chr1	33675900	33676900	-4.982060870461914
chr1	33676000	33677000	-4.790686770781947
chr1	33676100	33677100	-5.190981599084285
chr1	33676200	33677200	-5.04219279912411
chr1	33676300	33677300	-4.178376152068095
chr1	33676400	33677400	-4.143140841253607
chr1	33676500	33677500	-3.7861474221424034
chr1	33676600	33677600	-3.1182448420392213
chr1	33676700	33677700	-2.9970792853679127
chr1	33676800	33677800	-2.0960589476823768
chr1	33678000	33679000	-0.6569997479253851
chr1	33678100	33679100	-0.17129878934143353
chr1	33678400	33679400	0.7453651501729074
chr1	33678500	33679500	0.8672324722014888
chr1	33678600	33679600	-0.1345922991769223
chr1	33678700	33679700	-0.2596739609359605
chr1	33678800	33679800	0.07850889994017522
chr1	33678900	33679900	0.4792219285784591
chr1	33681000	33682000	-0.06076748422542052
chr1	33681100	33682100	0.09340958368573868
chr1	33681200	33682200	0.09220304244837364
chr1	33681300	33682300	-0.19396463269807288
chr1	33681400	33682400	0.2175913006122492
chr1	33681500	33682500	-0.4275988217653413
chr1	33681600	33682600	0.14376839683542894
chr1	33681700	33682700	0.4131739083794667
chr1	33681800	33682800	0.2406765956374044
chr1	33681900	33682900	0.820277021756685
chr1	33682000	33683000	0.6109338364922247
chr1	33682100	33683100	0.7209008558481009
chr1	33682200	33683200	0.1776859511850883
chr1	33682300	33683300	0.4658549654173506
chr1	33682400	33683400	0.08770575415226786
chr1	33682500	33683500	0.420054293131244
chr1	33682600	33683600	0.8178778991512244
chr1	33682700	33683700	1.0908659049242049
chr1	33682800	33683800	1.397072309702819
chr1	33682900	33683900	0.6230976482714918
chr1	33683000	33684000	-0.04008876782868521
chr1	33683100	33684100	-0.2709345458926972
chr1	33683200	33684200	0.5113373820126447
chr1	33683300	33684300	0.7017333935230814
chr1	33683400	33684400	1.0313736480522626
chr1	33683500	33684500	1.321071756405394
chr1	33683600	33684600	0.8554033966890742
chr1	33683700	33684700	0.2812209521615629
chr1	33683800	33684800	0.3736444698493893
chr1	33683900	33684900	0.4779836463260375
chr1	33684000	33685000	1.2317338665103328
chr1	33684100	33685100	1.0909040914389418
chr1	33685000	33686000	1.259918651450477
chr1	33685100	33686100	1.6087679924116491
chr1	33685200	33686200	1.5215547635124087
chr1	33685300	33686300	1.1481543219672297
chr1	33685400	33686400	1.3748562946539191
chr1	33685500	33686500	1.3657452856808283
chr1	33685600	33686600	1.5839658448024585
chr1	33685700	33686700	1.838770047354151
chr1	33685800	33686800	2.1118383122851614
chr1	33685900	33686900	1.6653831235518743
chr1	33686000	33687000	1.6119405556319057
chr1	33686100	33687100	1.3990235705846124
chr1	33686200	33687200	1.866575859772776
chr1	33686300	33687300	2.0227367399011924
chr1	33686400	33687400	2.09823980075222
chr1	33686500	33687500	1.9808500765224928
chr1	33686600	33687600	1.4974541991019692
chr1	33686700	33687700	1.2582369474844617
chr1	33686800	33687800	1.0030092651563347
chr1	33686900	33687900	1.4763875433339404
chr1	33687000	33688000	1.2572075366750015
chr1	33687100	33688100	1.0639146543787616
chr1	33687200	33688200	0.12764347928304295
chr1	33687800	33688800	0.5480223362852695
chr1	33687900	33688900	0.5340732597508211
chr1	33688000	33689000	0.22002825203119192
chr1	33688100	33689100	0.8657386215874396
chr1	33688200	33689200	1.2442810004337648
chr1	33688300	33689300	1.0438610807676567
chr1	33688400	33689400	1.399121193853486
chr1	33688500	33689500	1.3821075388422894
chr1	33688600	33689600	1.1717643099578297
chr1	33688700	33689700	1.219622657703465
chr1	33688800	33689800	1.114365200288492
chr1	33688900	33689900	1.957573369097657
chr1	33689000	33690000	2.215535755160857
chr1	33689100	33690100	1.6416815258457118
chr1	33689200	33690200	2.1493713886937345
chr1	33689300	33690300	2.691462616262674
chr1	33689400	33690400	2.7771562233369647
chr1	33689500	33690500	3.1870150313175283
chr1	33689600	33690600	3.3076111606715908
chr1	33689700	33690700	2.6658461373013163
chr1	33689800	33690800	2.8584425277886627
chr1	33689900	33690900	2.1306999778622298
chr1	33690000	33691000	2.0670364159608363
chr1	33690100	33691100	2.076456190757204
chr1	33690200	33691200	1.482395738267476
chr1	33690300	33691300	1.3540973802638931
chr1	33690400	33691400	1.1570883666230698
chr1	33690500	33691500	0.7427695624090203
chr1	33690600	33691600	0.9090581330547576
chr1	33690700	33691700	0.6902128189365916
chr1	33690800	33691800	0.3664011707823477
chr1	33690900	33691900	0.6742055731693073
chr1	33691000	33692000	0.9386982352718817
chr1	33691100	33692100	1.077518983894102
chr1	33691200	33692200	0.6769367651439425
chr1	33691300	33692300	0.282398951330554
chr1	33691400	33692400	0.22349688309645585
chr1	33691500	33692500	0.40139019368343504
chr1	33691600	33692600	0.3678347302852505
chr1	33691700	33692700	0.6041072972840961
chr1	33691800	33692800	0.8329751075667601
chr1	33691900	33692900	1.3013801541853849
chr1	33692000	33693000	1.664175913114012
chr1	33692100	33693100	1.6358552046446788
chr1	33692200	33693200	2.0874505611117087
chr1	33692300	33693300	2.3443850499097616
chr1	33692400	33693400	1.6898868324296608
chr1	33692500	33693500	1.523280309966167
chr1	33692600	33693600	1.6088535788227158
chr1	33692700	33693700	1.6224620863972294
chr1	33692800	33693800	2.197463232669685
chr1	33692900	33693900	2.0165218536333183
chr1	33693000	33694000	1.366212216867108
chr1	33693100	33694100	1.4791534039405907
chr1	33693200	33694200	0.8551397119978472
chr1	33693300	33694300	0.9328444962833856
chr1	33693400	33694400	1.95348397505704
chr1	33693500	33694500	2.1166916986513047
chr1	33693600	33694600	1.8999826315024824
chr1	33693700	33694700	1.6998520391609513
chr1	33693800	33694800	0.7360264485174507
chr1	33693900	33694900	0.2664282058137806
chr1	33694000	33695000	-0.3812492390679793
chr1	33694100	33695100	-1.168920544312767
chr1	33694200	33695200	-0.4472618146977487
chr1	33694300	33695300	-0.7888393914444615
chr1	33694400	33695400	-1.256973310599613
chr1	33694500	33695500	-1.5060808223787248
chr1	33694600	33695600	-1.5150165474539707
chr1	33694700	33695700	-1.06005099138059
chr1	33694800	33695800	-0.8082321561099741
chr1	33694900	33695900	-0.3884121820422258
chr1	33695000	33696000	0.7083006189529002
chr1	33695100	33696100	1.5148428328136538
chr1	33695200	33696200	1.8948279922056919
chr1	33695300	33696300	2.2537447135993367
chr1	33695400	33696400	2.7536340576637386
chr1	33695500	33696500	2.804675302827916
chr1	33695600	33696600	2.962921303437873
chr1	33695700	33696700	3.2057497995900697
chr1	33695800	33696800	3.4259722158893675
chr1	33695900	33696900	3.1459576576146366
chr1	33696000	33697000	2.82167223839853
chr1	33696100	33697100	2.000906761727105
chr1	33696200	33697200	0.9823835098328948
chr1	33696300	33697300	0.8696459387656953
chr1	33696400	33697400	0.6623687203245524
chr1	33696500	33697500	1.304860377856108
chr1	33696600	33697600	0.9234814940135652
chr1	33696700	33697700	0.5781611779193164
chr1	33696800	33697800	0.7652112696246381
chr1	33696900	33697900	0.557791009281142
chr1	33697000	33698000	0.561801722122338
chr1	33697100	33698100	1.1055707515155924
chr1	33697200	33698200	0.7624124020518053
chr1	33697300	33698300	0.658198798100553
chr1	33697400	33698400	0.7521582012918936
chr1	33697500	33698500	0.3179732571706903
chr1	33697600	33698600	1.00296583002817
chr1	33697700	33698700	1.3447514032031012
chr1	33697800	33698800	1.4904171302622935
chr1	33697900	33698900	1.6321091703052404
chr1	33698000	33699000	1.4508944957158552
chr1	33698100	33699100	1.6463749243003507
chr1	33698200	33699200	2.2213716909053343
chr1	33698300	33699300	2.7004875272045963
chr1	33698400	33699400	2.368327298206477
chr1	33698500	33699500	2.4673713077631074
chr1	33698600	33699600	1.839403762482409
chr1	33698700	33699700	1.838562173342748
chr1	33698800	33699800	1.335850003377678
chr1	33698900	33699900	1.5302389450098646
chr1	33699000	33700000	1.7138597601087264
chr1	33699100	33700100	1.3804457682257871
chr1	33699200	33700200	1.1337781952890855
chr1	33699300	33700300	0.2738989154493007
chr1	33699400	33700400	0.3260105629928619
chr1	33699500	33700500	0.5599125326297563
chr1	33699600	33700600	1.342370400484863
chr1	33699700	33700700	1.0591016490138938
chr1	33699800	33700800	1.2823051780998451
chr1	33699900	33700900	0.5672458742843915
chr1	33700000	33701000	0.21319628421638082
chr1	33700100	33701100	0.17026008553913308
chr1	33700200	33701200	0.16103114062627732
chr1	33700300	33701300	0.7274528116562616
chr1	33700400	33701400	0.4930949253308251
chr1	33700500	33701500	0.05897961784861393
chr1	33700600	33701600	-0.021091103679434245
chr1	33700700	33701700	0.0744559839730754
chr1	33700800	33701800	-0.2473936810203305
chr1	33700900	33701900	0.4512085465780425
chr1	33701000	33702000	0.8123960560687042
chr1	33701100	33702100	1.0474773537728146
chr1	33701200	33702200	1.5100970439296986
chr1	33701300	33702300	1.337915623314156
chr1	33701400	33702400	1.93001540283335
chr1	33701500	33702500	2.296157568272351
chr1	33701600	33702600	1.5682917032900188
chr1	33701700	33702700	1.7540553647399943
chr1	33701800	33702800	2.0305327595827847
chr1	33701900	33702900	2.166103074077164
chr1	33702000	33703000	1.8123935766208144
chr1	33702100	33703100	1.2463480896333372
chr1	33702200	33703200	1.2343292390482818
chr1	33702300	33703300	1.2752469023192858
chr1	33702400	33703400	1.3483628155434095
chr1	33702500	33703500	1.5221088209315332
chr1	33702600	33703600	2.160348224084614
chr1	33702700	33703700	1.7437482409492755
chr1	33702800	33703800	1.883059705946021
chr1	33702900	33703900	1.6532198636269324
chr1	33703000	33704000	1.9216413813583122
chr1	33703100	33704100	2.323710553932836
chr1	33703200	33704200	1.6058871587541768
chr1	33703300	33704300	1.3415918276009888
chr1	33703400	33704400	1.019094228577515
chr1	33703500	33704500	0.4485379479015612
chr1	33703600	33704600	0.14050451562086508
chr1	33703700	33704700	0.29926891541842643
chr1	33703800	33704800	0.052578598173749234
chr1	33703900	33704900	0.2643365745218747
chr1	33704000	33705000	0.21625668961711422
chr1	33704100	33705100	-0.07998674715814502
chr1	33704200	33705200	0.7102006176517289
chr1	33704300	33705300	0.8330614969934459
chr1	33704400	33705400	1.267617949230357
chr1	33704500	33705500	1.2247117116313326
chr1	33704600	33705600	1.4454126773100344
chr1	33704700	33705700	1.1232115334431811
chr1	33704800	33705800	0.7698056560004829
chr1	33706300	33707300	1.6985107989665704
chr1	33706400	33707400	2.152281900464864
chr1	33706500	33707500	2.0671725743500917
chr1	33706600	33707600	1.9278995606429643
chr1	33706700	33707700	2.048361680985874
chr1	33706800	33707800	1.6680341308608595
chr1	33706900	33707900	0.6968454400932513
chr1	33707000	33708000	0.221190540471557
chr1	33707100	33708100	-0.393604132149984
chr1	33707200	33708200	-0.3131044816040353
chr1	33707300	33708300	-0.8412649810121181
chr1	33707400	33708400	-1.5037964377331492
chr1	33707500	33708500	-1.5547997340349688
chr1	33707600	33708600	-0.4410063716264519
chr1	33708000	33709000	1.3057947452739707
chr1	33708100	33709100	1.888148013371152
chr1	33708200	33709200	2.3620250512660346
chr1	33708300	33709300	3.1471915045781422
chr1	33708400	33709400	3.6561272932272035
chr1	33708500	33709500	3.9061509948862834
chr1	33708600	33709600	3.310176632614616
chr1	33708700	33709700	2.9698973660882837
chr1	33708800	33709800	3.152040822985784
chr1	33708900	33709900	2.9088845134211585
chr1	33709000	33710000	3.0496104998431717
chr1	33709100	33710100	2.499722572411778
chr1	33709200	33710200	2.087063700843548
chr1	33709300	33710300	1.9047911056330744
chr1	33709400	33710400	1.344212965085381
chr1	33709500	33710500	1.3807756117432133
chr1	33709600	33710600	1.2898134601089748
chr1	33709700	33710700	1.259007868662217
chr1	33709800	33710800	1.0268440166080093
chr1	33709900	33710900	1.5577174106963454
chr1	33710000	33711000	1.6818616713505263
chr1	33710100	33711100	1.7399606955069364
chr1	33710200	33711200	2.154955074316216
chr1	33710300	33711300	1.838168219132916
chr1	33710400	33711400	1.3062932782871493
chr1	33710500	33711500	1.3257503460702862
chr1	33710600	33711600	0.9208268819369579
chr1	33710700	33711700	1.4790371941923002
chr1	33710800	33711800	1.6123201338206357
chr1	33710900	33711900	1.05199418944212
chr1	33711000	33712000	0.5357930400226303
chr1	33711100	33712100	0.041172636217551364
chr1	33711200	33712200	0.09002452790827067
chr1	33711300	33712300	0.29158398660905205
chr1	33711400	33712400	0.6241642330611867
chr1	33711500	33712500	0.5304467319219441
chr1	33711600	33712600	0.4891662219889912
chr1	33711700	33712700	-0.28684985537002505
chr1	33711800	33712800	-0.7307526139455498
chr1	33711900	33712900	-0.39423357419874655
chr1	33712000	33713000	-0.37018446884054584
chr1	33712100	33713100	0.7554793779188599
chr1	33712200	33713200	0.4434842792159413
chr1	33712300	33713300	0.5502615495704906
chr1	33712400	33713400	1.3469684572542129
chr1	33712500	33713500	1.2365445665201344
chr1	33712600	33713600	1.8012825559257581
chr1	33712700	33713700	2.1302212255076025
chr1	33712800	33713800	1.7898972072045156
chr1	33712900	33713900	1.74484966771921
chr1	33713000	33714000	1.8522961844652552
chr1	33713100	33714100	1.5678934987743125
chr1	33713200	33714200	1.523171470413788
chr1	33713300	33714300	1.1925935512574175
chr1	33713400	33714400	0.7970043345847421
chr1	33714200	33715200	2.8179184966255097
chr1	33714300	33715300	2.6321282169123186
chr1	33714400	33715400	2.8563322593049736
chr1	33714500	33715500	3.476473186205112
chr1	33714600	33715600	3.736110861793392
chr1	33714700	33715700	3.5086843353245087
chr1	33714800	33715800	3.2722623794689647
chr1	33714900	33715900	2.787194459661704
chr1	33715000	33716000	2.6247829654972787
chr1	33715100	33716100	2.2820106810935505
chr1	33715200	33716200	1.799691484228723
chr1	33715300	33716300	2.080046507744445
chr1	33715400	33716400	2.5772609303957434
chr1	33715500	33716500	2.5504426400097127
chr1	33716100	33717100	2.389336986736162
chr1	33716200	33717200	2.1784044730166143
chr1	33716300	33717300	2.4780978473338657
chr1	33716400	33717400	1.9975830274561088
chr1	33716500	33717500	1.697934602991175
chr1	33716600	33717600	1.5065623206201804
chr1	33716700	33717700	2.152798176022868
chr1	33716800	33717800	2.5454228989508416
chr1	33716900	33717900	2.8339633640052044
chr1	33717000	33718000	2.613138414023874
chr1	33717100	33718100	3.2481381046887363
chr1	33717200	33718200	3.909425799070617
chr1	33717300	33718300	2.8810446522550452
chr1	33717400	33718400	3.2066587681878835
chr1	33717500	33718500	3.247076260023668
chr1	33717600	33718600	3.3182314305746714
chr1	33717700	33718700	3.470313732699723
chr1	33717800	33718800	2.79902537639132
chr1	33717900	33718900	2.689869147108017
chr1	33718000	33719000	2.3905281937486995
chr1	33718100	33719100	1.8623620912905123
chr1	33718200	33719200	0.8788507013506354
chr1	33718300	33719300	1.4168705511029318
chr1	33718400	33719400	1.2901822483822551
chr1	33718500	33719500	1.4873450508957982
chr1	33718600	33719600	1.1924834920093763
chr1	33718700	33719700	0.9672501959423112
chr1	33718800	33719800	0.7816842676081551
chr1	33718900	33719900	-0.17424461868825886
chr1	33719000	33720000	-0.37664824377054845
chr1	33719100	33720100	0.08436670731163949
chr1	33719200	33720200	1.1056936980780996
chr1	33719300	33720300	0.5405988453981769
chr1	33719400	33720400	-0.060035300687105164
chr1	33719500	33720500	-0.4079233436607773
chr1	33719600	33720600	-0.4054968620134499
chr1	33719700	33720700	-0.4446359447477237
chr1	33719800	33720800	0.34186551364183976
chr1	33719900	33720900	1.5244640204186883
chr1	33720000	33721000	1.8304293806593868
chr1	33720100	33721100	1.6238701581590036
chr1	33720200	33721200	1.3911425935620363
chr1	33720300	33721300	1.7099533496095554
chr1	33720400	33721400	2.2345671983665483
chr1	33720500	33721500	2.5619976794245707
chr1	33720600	33721600	2.9318525438619942
chr1	33720700	33721700	3.1214308993574016
chr1	33720800	33721800	2.880234268060561
chr1	33720900	33721900	2.435058842240095
chr1	33721000	33722000	2.1908649048626128
chr1	33721100	33722100	2.208753275641689
chr1	33721200	33722200	1.9371763458408169
chr1	33721300	33722300	2.411353908919354
chr1	33722000	33723000	1.3045033836675977
chr1	33722100	33723100	0.5838003957965535
chr1	33722200	33723200	0.5198709126133211
chr1	33722300	33723300	0.6174238803364186
chr1	33722400	33723400	0.6939520340193922
chr1	33722500	33723500	1.0072482993660783
chr1	33722600	33723600	0.9751368160224152
chr1	33722700	33723700	0.7338186355327359
chr1	33722800	33723800	0.5366086711142892
chr1	33722900	33723900	0.40997390416354185
chr1	33723000	33724000	0.33870810122064576
chr1	33723100	33724100	0.8766233528362235
chr1	33723200	33724200	1.0916067021703435
chr1	33723300	33724300	1.336691766313155
chr1	33723400	33724400	1.2506862851585714
chr1	33723500	33724500	1.2795207529130894
chr1	33723600	33724600	1.9763746512121123
chr1	33723700	33724700	2.5759915433860514
chr1	33723800	33724800	3.083991153639053
chr1	33723900	33724900	2.8524494213085663
chr1	33724000	33725000	3.1114404450833537
chr1	33724100	33725100	3.3453825422497006
chr1	33724200	33725200	3.1933942381892466
chr1	33724300	33725300	2.6076034546587383
chr1	33724400	33725400	3.070019678247692
chr1	33724500	33725500	4.044726842047544
chr1	33724600	33725600	3.7155882708838535
chr1	33724700	33725700	3.53324601883963
chr1	33724800	33725800	3.0819489056767133
chr1	33724900	33725900	3.1883130297271087
chr1	33725000	33726000	3.1426256023399968
chr1	33725100	33726100	3.1596233938008225
chr1	33725200	33726200	3.4219493780630743
chr1	33725300	33726300	3.1984781875886603
chr1	33725400	33726400	2.5599896776018367
chr1	33725500	33726500	1.4374744849248933
chr1	33725600	33726600	1.2684230563888288
chr1	33725700	33726700	1.4954889091521864
chr1	33725800	33726800	0.9807821685446396
chr1	33725900	33726900	0.7139957791904564
chr1	33726000	33727000	0.47139646293306114
chr1	33726100	33727100	0.5382855645551454
chr1	33726200	33727200	0.2303977393422901
chr1	33726300	33727300	0.8204790833459316
chr1	33726400	33727400	0.9848009435889241
chr1	33726500	33727500	0.8276224092295401
chr1	33726600	33727600	0.7727216161625926
chr1	33726700	33727700	0.3482856190125377
chr1	33726800	33727800	0.6821177427151679
chr1	33726900	33727900	0.9131434947804844
chr1	33727000	33728000	1.211815518409367
chr1	33727100	33728100	0.8071200248262925
chr1	33727200	33728200	1.5012027414014109
chr1	33727300	33728300	1.2831200892233556
chr1	33727400	33728400	0.8329629000717346
chr1	33727500	33728500	0.569928424433954
chr1	33727600	33728600	0.3965172968403717
chr1	33727700	33728700	0.2241148807997047
chr1	33727800	33728800	0.6533688655246528
chr1	33727900	33728900	0.72190646959134
chr1	33728000	33729000	0.8996538536106146
chr1	33728100	33729100	1.3034427671901685
chr1	33728200	33729200	0.8338630667725607
chr1	33728300	33729300	1.24592219759756
chr1	33728400	33729400	1.4805565412882074
chr1	33729500	33730500	1.3140103053340777
chr1	33729600	33730600	1.0755937400708362
chr1	33729700	33730700	1.3568673755854344
chr1	33729800	33730800	1.6238174313916385
chr1	33729900	33730900	1.054324149096539
chr1	33730000	33731000	1.012036323623318
chr1	33730100	33731100	0.27868126287975964
chr1	33730200	33731200	-0.5608131419002779
chr1	33730300	33731300	-1.1487193671231457
chr1	33730400	33731400	-1.522625078152461
chr1	33730500	33731500	-0.8004992840428212
chr1	33730600	33731600	-0.15140705131047522
chr1	33730700	33731700	-0.2650559648493908
chr1	33730800	33731800	-0.0922321689024308
chr1	33730900	33731900	0.4682996586988606
chr1	33731000	33732000	0.38211832428859727
chr1	33731100	33732100	0.2431104120203253
chr1	33731200	33732200	0.8592914020306002
chr1	33731300	33732300	1.2241346985851616
chr1	33731400	33732400	0.7390149248834859
chr1	33731500	33732500	-0.01997103203551476
chr1	33731600	33732600	-0.4515237066950525
chr1	33731700	33732700	-1.003211094589186
chr1	33731800	33732800	-1.0344525462019063
chr1	33731900	33732900	-1.8527785902643112
chr1	33732000	33733000	-1.2688313493893657
chr1	33732100	33733100	-0.6286447598670528
chr1	33732200	33733200	-0.7652117269523325
chr1	33732300	33733300	-0.7096050242420031
chr1	33732400	33733400	-0.20420042065536026
chr1	33732500	33733500	0.9692291631519572
chr1	33732600	33733600	0.826894622565134
chr1	33732700	33733700	1.381322985595078
chr1	33732800	33733800	1.4127822893233368
chr1	33732900	33733900	2.062227847977631
chr1	33733000	33734000	1.7856117418604676
chr1	33733100	33734100	1.3460867759984891
chr1	33733200	33734200	1.1485611907346909
chr1	33733300	33734300	0.9669109864860862
chr1	33733400	33734400	0.7405749190897132
chr1	33733500	33734500	-0.2339361084992715
chr1	33733600	33734600	-0.0071468888196160405
chr1	33733700	33734700	-0.25360587062547146
chr1	33733800	33734800	0.17713621927208376
chr1	33733900	33734900	0.09667124749065747
chr1	33734000	33735000	-0.2729005599555357
chr1	33734100	33735100	0.5715223053356867
chr1	33734200	33735200	0.29782228789496
chr1	33734300	33735300	0.46452455852478003
chr1	33734400	33735400	0.5916393297175925
chr1	33734500	33735500	1.0940793014058354
chr1	33734600	33735600	1.4245879551257443
chr1	33734700	33735700	1.4306581136866945
chr1	33734800	33735800	0.9702383861652164
chr1	33734900	33735900	0.9193132614794634
chr1	33735000	33736000	0.9057636144709775
chr1	33735100	33736100	1.0289416241812046
chr1	33735200	33736200	1.4033925509753191
chr1	33735300	33736300	1.4999489109183533
chr1	33735400	33736400	1.5897524047557166
chr1	33735500	33736500	0.8765486731275051
chr1	33735600	33736600	1.15062517469355
chr1	33735700	33736700	1.1990432795784642
chr1	33735800	33736800	1.3448149016422126
chr1	33735900	33736900	1.910726936293972
chr1	33736000	33737000	2.380882345440392
chr1	33736100	33737100	2.086916962210392
chr1	33736200	33737200	2.045156200402566
chr1	33736300	33737300	1.912508233857621
chr1	33736400	33737400	2.205903179288734
chr1	33736500	33737500	3.0634053294563977
chr1	33736600	33737600	2.5367886610335644
chr1	33736700	33737700	2.7807998144845403
chr1	33736800	33737800	2.58075016109993
chr1	33736900	33737900	2.0459486377800182
chr1	33737000	33738000	1.5499636229162848
chr1	33737100	33738100	1.3830226624895503
chr1	33737200	33738200	1.3816713478632014
chr1	33737300	33738300	1.4251886479686706
chr1	33737400	33738400	1.459450553005495
chr1	33737500	33738500	1.1935724693881908
chr1	33737600	33738600	1.4413777271901078
chr1	33737700	33738700	1.0516530151609385
chr1	33737800	33738800	1.4853807336804838
chr1	33737900	33738900	1.3848689427757843
chr1	33738000	33739000	1.6836910666696892
chr1	33738100	33739100	1.8501205236848504
chr1	33738200	33739200	2.711255708003406
chr1	33738300	33739300	2.547705354493575
chr1	33738400	33739400	2.5975793469743103
chr1	33738500	33739500	2.4440830163355023
chr1	33738600	33739600	2.3116292540509398
chr1	33738700	33739700	2.497179792376043
chr1	33738800	33739800	2.3147615369681245
chr1	33738900	33739900	2.2247556745072785
chr1	33739000	33740000	2.3822889314794216
chr1	33739100	33740100	2.3175558927271167
chr1	33739200	33740200	1.3537726372004888
chr1	33739300	33740300	1.492835092305301
chr1	33739400	33740400	1.26979126180433
chr1	33739500	33740500	1.5088679706884482
chr1	33739600	33740600	1.500635095267896
chr1	33739700	33740700	1.3186630285957062
chr1	33739800	33740800	1.32432578116121
chr1	33739900	33740900	1.5586746613762812
chr1	33740000	33741000	1.6956990724692298
chr1	33740100	33741100	1.5044372554570908
chr1	33740200	33741200	1.8371383983024416
chr1	33740300	33741300	1.3381711717813871
chr1	33740400	33741400	1.0400188044936152
chr1	33740500	33741500	0.9621171254538646
chr1	33740600	33741600	0.9024200585852348
chr1	33740700	33741700	0.9917972820102716
chr1	33740800	33741800	0.8451676902132766
chr1	33740900	33741900	1.1463435902764685
chr1	33741000	33742000	0.8974128977449437
chr1	33741100	33742100	1.4589268408913674
chr1	33741200	33742200	1.4944264115410817
chr1	33741300	33742300	2.3159703876763382
chr1	33741400	33742400	2.5553501684734585
chr1	33741500	33742500	2.037797421406476
chr1	33742600	33743600	3.197045362098166
chr1	33742700	33743700	3.086640111361324
chr1	33742800	33743800	3.3711635691878623
chr1	33742900	33743900	3.1850348540727724
chr1	33743000	33744000	3.138691016951558
chr1	33743100	33744100	3.4253505701027755
chr1	33743200	33744200	3.6834112228514018
chr1	33743300	33744300	3.628937434172911
chr1	33743400	33744400	2.5266993800996502
chr1	33743500	33744500	1.456205583182722
chr1	33743600	33744600	1.3824345469732378
chr1	33743700	33744700	1.5888952466233872
chr1	33743800	33744800	1.4045372324353778
chr1	33743900	33744900	1.1108646330664813
chr1	33744000	33745000	1.5165278501450252
chr1	33744100	33745100	0.9234761563896776
chr1	33744200	33745200	0.58366252415348
chr1	33744300	33745300	0.1436114955211968
chr1	33744400	33745400	-0.19998550718227945
chr1	33744500	33745500	-0.5996192876405371
chr1	33744600	33745600	-1.5911454011694073
chr1	33744700	33745700	-1.4665272471607356
chr1	33744800	33745800	-1.202649485485601
chr1	33744900	33745900	-0.7716620684226958
chr1	33745000	33746000	-0.44216078555821914
chr1	33745100	33746100	-0.7431522311390213
chr1	33745200	33746200	-0.375523817676412
chr1	33745300	33746300	-0.11350000628854626
chr1	33745400	33746400	0.16016736323672345
chr1	33745500	33746500	0.555607702207624
chr1	33745600	33746600	0.6932835561169761
chr1	33745700	33746700	0.8467494514204598
chr1	33745800	33746800	0.435506820703493
chr1	33745900	33746900	0.3830146989024211
chr1	33746000	33747000	0.04397439721838396
chr1	33746100	33747100	0.3497542265859081
chr1	33746200	33747200	-0.034536782651701764
chr1	33746300	33747300	-0.067968264607091
chr1	33746400	33747400	0.0943828247669265
chr1	33746500	33747500	0.08525365791643193
chr1	33746900	33747900	0.9482184943145158
chr1	33747000	33748000	1.125432669482344
chr1	33747100	33748100	0.8955943823729897
chr1	33747200	33748200	1.0115646832780705
chr1	33747300	33748300	0.6019698647086308
chr1	33747400	33748400	0.5227007722208344
chr1	33747500	33748500	0.8679985767033729
chr1	33747600	33748600	0.9458580146959789
chr1	33747700	33748700	-0.007197538352147434
chr1	33747800	33748800	0.1301975892654752
chr1	33747900	33748900	-0.213194433998614
chr1	33748000	33749000	0.16085826163263722
chr1	33749100	33750100	1.1357198697958837
chr1	33749200	33750200	0.3040209388252265
chr1	33749300	33750300	0.6084103375727339
chr1	33749400	33750400	0.6006428331840595
chr1	33749500	33750500	0.5177726753482474
chr1	33749600	33750600	0.105798545389245
chr1	33749700	33750700	-0.0995659298976438
chr1	33749800	33750800	-0.3305297916463543
chr1	33749900	33750900	-0.07815046422732555
chr1	33750000	33751000	-0.14152493387746107
chr1	33750100	33751100	-0.4524218040422871
chr1	33750200	33751200	0.4137886558107096
chr1	33750300	33751300	0.4519696801030115
chr1	33750400	33751400	0.6920295791255213
chr1	33750500	33751500	0.5724671235393942
chr1	33750600	33751600	0.6840905589932136
chr1	33750700	33751700	0.9811910484586538
chr1	33750800	33751800	1.8595651898826115
chr1	33750900	33751900	1.876481599284805
chr1	33751000	33752000	1.57080146321004
chr1	33751100	33752100	2.0651452166849418
chr1	33751200	33752200	1.7694091330682948
chr1	33751300	33752300	1.6830449430230516
chr1	33751400	33752400	1.4243388635776928
chr1	33751500	33752500	1.7053068369401139
chr1	33751600	33752600	1.2870486523399325
chr1	33751700	33752700	1.1257695930536642
chr1	33751800	33752800	0.31261614354959666
chr1	33751900	33752900	0.22439005906224888
chr1	33752000	33753000	0.5262584980855045
chr1	33752100	33753100	0.5191048607265829
chr1	33752200	33753200	0.4813269489980792
chr1	33752300	33753300	0.5764718462357938
chr1	33752400	33753400	0.31426445459298524
chr1	33753300	33754300	0.2166167926146824
chr1	33753400	33754400	-0.060366488662681274
chr1	33753500	33754500	-0.03241655239049043
chr1	33753600	33754600	0.09500618781545976
chr1	33753700	33754700	-0.3210523682594474
chr1	33753800	33754800	-0.5798217213912371
chr1	33753900	33754900	-0.5653758542630885
chr1	33754000	33755000	-0.46937665262946077
chr1	33754100	33755100	-0.4141276950561069
chr1	33754200	33755200	0.31179462634284083
chr1	33754300	33755300	0.348193836007837
chr1	33754400	33755400	0.8622259977695798
chr1	33754500	33755500	0.7274377972700865
chr1	33754600	33755600	1.1684664841351844
chr1	33754700	33755700	1.389702343232488
chr1	33754800	33755800	0.8900765887907667
chr1	33754900	33755900	0.7677596310296845
chr1	33755000	33756000	0.6949988381119766
chr1	33755100	33756100	0.8583289575941689
chr1	33755200	33756200	-0.13042172045146475
chr1	33755300	33756300	0.15373374689899005
chr1	33755400	33756400	-0.3949187369674419
chr1	33755500	33756500	-0.62039859219139
chr1	33755600	33756600	-1.1875853163953891
chr1	33755700	33756700	-0.5620676317651966
chr1	33755800	33756800	0.008384517599315822
chr1	33755900	33756900	0.14582505224944667
chr1	33756000	33757000	0.07333208093464291
chr1	33756100	33757100	-0.2876820017964097
chr1	33756200	33757200	0.30902017155476313
chr1	33756300	33757300	-0.046779133014176494
chr1	33756400	33757400	0.0013467360455502256
chr1	33756500	33757500	0.4640430474083382
chr1	33756600	33757600	0.6229807780978969
chr1	33756700	33757700	-0.0453898839851552
chr1	33756800	33757800	0.13286049917472567
chr1	33756900	33757900	0.06357113128241505
chr1	33757000	33758000	-0.1871922362701241
chr1	33757100	33758100	0.1606378167940772
chr1	33757200	33758200	-0.7104604211759802
chr1	33757300	33758300	-0.5608026171043031
chr1	33757400	33758400	0.2811990250550587
chr1	33757500	33758500	-0.06013407469736454
chr1	33757600	33758600	-0.04202882536979438
chr1	33757700	33758700	-0.15806199665099946
chr1	33757800	33758800	0.0986497579569888
chr1	33757900	33758900	0.6759440300216144
chr1	33758000	33759000	0.7594329594262046
chr1	33758100	33759100	0.932267838846614
chr1	33758200	33759200	1.8469943618306384
chr1	33758300	33759300	2.011509640022408
chr1	33758400	33759400	1.7714519879866268
chr1	33759400	33760400	1.56318386277246
chr1	33759500	33760500	1.2124752883060048
chr1	33759600	33760600	0.9775635310424556
chr1	33759700	33760700	1.3073413361042747
chr1	33759800	33760800	0.7095443232214362
chr1	33759900	33760900	1.346937680684444
chr1	33760000	33761000	0.8824553302617711
chr1	33760100	33761100	1.0009147891671368
chr1	33760200	33761200	1.1085477286025909
chr1	33760300	33761300	1.1411171647230631
chr1	33760400	33761400	1.9424136619720915
chr1	33760500	33761500	2.4688538206257205
chr1	33760600	33761600	3.1301832334934088
chr1	33760700	33761700	2.005049321246528
chr1	33760800	33761800	2.910334173675864
chr1	33760900	33761900	3.076512029562614
chr1	33761000	33762000	3.5222534016212146
chr1	33761100	33762100	3.451744302472357
chr1	33761200	33762200	3.40245861385188
chr1	33761300	33762300	3.253969719074872
chr1	33761400	33762400	2.990860399697885
chr1	33761500	33762500	2.6949486416125623
chr1	33761600	33762600	2.768757385787744
chr1	33761700	33762700	2.8696746295072706
chr1	33761800	33762800	2.5715584206475413
chr1	33761900	33762900	1.9085277107712089
chr1	33762000	33763000	1.5303534450611997
chr1	33762100	33763100	1.2335988714049522
chr1	33762200	33763200	0.7646562288196052
chr1	33762300	33763300	1.2674891530629322
chr1	33762400	33763400	1.3223927602942238
chr1	33762500	33763500	1.1080107584421304
chr1	33762600	33763600	0.7135947626151671
chr1	33762700	33763700	1.241723872905926
chr1	33762800	33763800	1.1201348439406302
chr1	33762900	33763900	1.5357302945998532
chr1	33763000	33764000	1.8668086076670098
chr1	33763100	33764100	1.9123846699412719
chr1	33763200	33764200	2.218925300844771
chr1	33763300	33764300	1.8197599751269031
chr1	33763400	33764400	2.081163988965937
chr1	33763500	33764500	2.654112924126489
chr1	33763600	33764600	2.5963739712248977
chr1	33763700	33764700	2.1905555504518603
chr1	33763800	33764800	1.9164232295560681
chr1	33763900	33764900	1.4847187442042078
chr1	33764000	33765000	1.0140660741487193
chr1	33764100	33765100	0.9782291778912064
chr1	33764200	33765200	0.6124381729169424
chr1	33764300	33765300	0.6403109702874779
chr1	33764400	33765400	0.39175347760288337
chr1	33764500	33765500	-0.13608224482923073
chr1	33764600	33765600	-0.5846115792898439
chr1	33764700	33765700	-0.3764028669013734
chr1	33764800	33765800	-0.017439120920410302
chr1	33764900	33765900	0.5793540646060206
chr1	33765000	33766000	1.0520542283112992
chr1	33765100	33766100	1.4960213782071343
chr1	33765200	33766200	1.8548418191951936
chr1	33765300	33766300	2.0140550325439044
chr1	33765400	33766400	1.631348683110058
chr1	33765500	33766500	1.6032559569475422
chr1	33765600	33766600	1.9154164579527
chr1	33765700	33766700	2.0809464976008005
chr1	33765800	33766800	2.3812519378639783
chr1	33765900	33766900	1.5805976373967774
chr1	33766000	33767000	2.06665178200826
chr1	33766100	33767100	1.5815851942940231
chr1	33766200	33767200	1.4059285846237566
chr1	33766300	33767300	1.8500676837600776
chr1	33766400	33767400	2.52494648241851
chr1	33766500	33767500	2.344001418522016
chr1	33766600	33767600	2.2420566028166617
chr1	33766700	33767700	2.277295581798865
chr1	33766800	33767800	1.580722172074287
chr1	33766900	33767900	2.164241152619107
chr1	33767000	33768000	1.5725159959753714
chr1	33767100	33768100	1.9305090617471183
chr1	33767200	33768200	1.535362976784949
chr1	33767300	33768300	1.0476422294849932
chr1	33767400	33768400	0.8905097812131596
chr1	33767500	33768500	1.1059363780492917
chr1	33767600	33768600	1.4462419914855142
chr1	33767700	33768700	1.7734416653915792
chr1	33767800	33768800	1.4027930387795753
chr1	33767900	33768900	0.4621017627993482
chr1	33768000	33769000	0.9933980876848687
chr1	33768100	33769100	0.9098556740559136
chr1	33768200	33769200	1.6288875947455468
chr1	33768300	33769300	1.6322568056499636
chr1	33768400	33769400	1.0215961242237488
chr1	33768500	33769500	1.407311404658677
chr1	33768600	33769600	1.1827929190714024
chr1	33768700	33769700	0.4382410846766091
chr1	33768800	33769800	1.0613467935600582
chr1	33768900	33769900	1.895581090264414
chr1	33769000	33770000	1.7194153181903882
chr1	33769100	33770100	1.2785355097978042
chr1	33769200	33770200	1.3770218568509691
chr1	33769300	33770300	1.3040806836997476
chr1	33769400	33770400	1.699087704322202
chr1	33769500	33770500	1.2802538945050248
chr1	33769600	33770600	1.285264229578382
chr1	33769700	33770700	1.7358899842284217
chr1	33769800	33770800	2.259723015035151
chr1	33769900	33770900	2.047789757342568
chr1	33770000	33771000	1.8372870709124693
chr1	33770100	33771100	2.1018760952513937
chr1	33770200	33771200	1.8717490152698584
chr1	33770300	33771300	2.396608539812988
chr1	33770400	33771400	3.1671427825704037
chr1	33770500	33771500	3.379349662207829
chr1	33770600	33771600	3.048526585845416
chr1	33770700	33771700	3.0515660777081624
chr1	33770800	33771800	2.634321047126841
chr1	33770900	33771900	2.92238408595187
chr1	33771000	33772000	2.7274362639830176
chr1	33771100	33772100	2.607402081541652
chr1	33771200	33772200	2.1527692557451656
chr1	33771300	33772300	1.4756676341680544
chr1	33771400	33772400	0.9314837832528868
chr1	33771500	33772500	1.2202472449847883
chr1	33771600	33772600	1.839774273270125
chr1	33771700	33772700	2.2092973069867026
chr1	33771800	33772800	2.5538780487474053
chr1	33771900	33772900	2.6525261839034133
chr1	33772000	33773000	2.858191319854407
chr1	33772100	33773100	2.9369839661268893
chr1	33772200	33773200	3.1864834105054376
chr1	33772300	33773300	3.096731190547169
chr1	33772400	33773400	3.293689489811712
chr1	33772500	33773500	2.6757554381767137
chr1	33772600	33773600	2.4488965042394972
chr1	33772700	33773700	2.527324967515912
chr1	33772800	33773800	2.2899696878074236
chr1	33772900	33773900	2.2929799376598066
chr1	33773000	33774000	1.9361118503140589
chr1	33773100	33774100	2.3151343250434704
chr1	33773200	33774200	2.4866978045517643
chr1	33773300	33774300	2.4874176410416045
chr1	33773400	33774400	1.934293357578061
chr1	33773500	33774500	2.5692284476878875
chr1	33773600	33774600	2.4391290504019065
chr1	33773700	33774700	1.9731063272204727
chr1	33773800	33774800	1.7120122875791577
chr1	33773900	33774900	1.7918752627889254
chr1	33774000	33775000	2.0755367485564427
chr1	33774100	33775100	1.86233355903298
chr1	33774200	33775200	1.6430152573451402
chr1	33774300	33775300	2.1403674208110504
chr1	33774400	33775400	2.2248422510494885
chr1	33774500	33775500	1.7476775895811951
chr1	33774600	33775600	1.5690910652929355
chr1	33774700	33775700	1.1198389411026126
chr1	33774800	33775800	0.8990995117453909
chr1	33774900	33775900	0.26737252470023043
chr1	33775000	33776000	0.2573817173133291
chr1	33775100	33776100	-0.3961936153713674
chr1	33775200	33776200	0.4174077261658017
chr1	33775300	33776300	-0.2974857110530089
chr1	33775400	33776400	-0.16166923569180905
chr1	33775500	33776500	-0.6225853584283404
chr1	33775600	33776600	-0.29207136287191593
chr1	33775700	33776700	0.3709523030812951
chr1	33775800	33776800	0.20777528009082685
chr1	33775900	33776900	0.4583604281311118
chr1	33776000	33777000	0.8677960373323876
chr1	33776100	33777100	0.8358343921249799
chr1	33776200	33777200	0.5212788155159789
chr1	33776300	33777300	1.0708405153138565
chr1	33776400	33777400	0.9395012935959476
chr1	33776500	33777500	1.9008044839676044
chr1	33776600	33777600	1.8995661266143964
chr1	33776700	33777700	1.818861398824585
chr1	33776800	33777800	1.9426548257031544
chr1	33776900	33777900	1.5158511898452085
chr1	33777000	33778000	1.5409865289605482
chr1	33777100	33778100	2.1567210437052133
chr1	33777200	33778200	1.6428090719456432
chr1	33777300	33778300	1.4780415302589454
chr1	33777400	33778400	1.6601954221218196
chr1	33777500	33778500	1.0737723373265533
chr1	33777600	33778600	1.2949117246321966
chr1	33777700	33778700	0.7778323638232142
chr1	33777800	33778800	1.0656247732441149
chr1	33777900	33778900	1.4349779156972826
chr1	33778000	33779000	1.329040046047634
chr1	33778100	33779100	1.534452201930252
chr1	33778200	33779200	2.0850175359428937
chr1	33778300	33779300	2.685179518139677
chr1	33778400	33779400	2.7869462242348217
chr1	33778500	33779500	2.8483385114566024
chr1	33778600	33779600	2.1775374655215254
chr1	33778700	33779700	3.0684872674882997
chr1	33778800	33779800	3.185632224923129
chr1	33778900	33779900	3.331153604486785
chr1	33779000	33780000	2.8761504545549443
chr1	33779100	33780100	2.6344348100789268
chr1	33779200	33780200	2.164508304144626
chr1	33779300	33780300	2.031321365443004
chr1	33779400	33780400	2.0482590264421154
chr1	33779500	33780500	2.0195955551077622
chr1	33779600	33780600	2.0075100148661376
chr1	33779700	33780700	1.5203372650499842
chr1	33779800	33780800	1.6111103246390386
chr1	33779900	33780900	1.3354485376588632
chr1	33780000	33781000	1.1494036603190767
chr1	33780100	33781100	1.0417439430220448
chr1	33780200	33781200	1.4044651517160358
chr1	33780300	33781300	1.0717858626391965
chr1	33780400	33781400	0.5873379516223574
chr1	33780500	33781500	0.3712945924234525
chr1	33780600	33781600	0.6831869101859057
chr1	33780700	33781700	0.6733951840512858
chr1	33780800	33781800	0.25318489227793395
chr1	33780900	33781900	0.40170975034757017
chr1	33781000	33782000	0.7271141670345641
chr1	33781100	33782100	0.8299959738556826
chr1	33781200	33782200	0.7642810253488099
chr1	33781300	33782300	1.1676574820971477
chr1	33781400	33782400	0.9861032417779622
chr1	33781500	33782500	0.7467010543090972
chr1	33781600	33782600	0.7653239757250827
chr1	33781700	33782700	0.1175784475761015
chr1	33781800	33782800	0.08143700300245288
chr1	33781900	33782900	-0.3721584775448338
chr1	33782000	33783000	-0.5737689400905077
chr1	33782100	33783100	-0.6106686281773853
chr1	33782200	33783200	-0.14446682962484786
chr1	33782300	33783300	-0.7150249461615441
chr1	33782400	33783400	-0.8072498993083087
chr1	33782500	33783500	-0.2158084164681668
chr1	33782600	33783600	-0.3808795627025967
chr1	33782700	33783700	0.2134848620055909
chr1	33782800	33783800	-0.057151267747586734
chr1	33782900	33783900	0.4103176289919121
chr1	33783000	33784000	0.7469573733558703
chr1	33783100	33784100	0.15225562019005795
chr1	33783200	33784200	-0.12338358232214418
chr1	33783300	33784300	0.282565718569166
chr1	33783400	33784400	1.1076919437336652
chr1	33783500	33784500	0.7263568754368412
chr1	33783600	33784600	0.4163042813064084
chr1	33783700	33784700	0.7114738404268672
chr1	33783800	33784800	1.1003897614355902
chr1	33783900	33784900	0.7213184704894791
chr1	33784000	33785000	0.5520432217503389
chr1	33784100	33785100	1.4104843149732065
chr1	33784200	33785200	0.7180147283593584
chr1	33784300	33785300	0.3580625793007969
chr1	33784400	33785400	0.18970740937688726
chr1	33784500	33785500	0.6208973848093015
chr1	33784600	33785600	0.8511679567835373
chr1	33784700	33785700	0.5079467213255493
chr1	33784800	33785800	0.4921448164311826
chr1	33784900	33785900	1.000554468960667
chr1	33785000	33786000	1.0404042149979233
chr1	33785100	33786100	0.97991555941568
chr1	33785200	33786200	1.7061181224312207
chr1	33785300	33786300	1.5724815437230593
chr1	33785400	33786400	1.6409558825732031
chr1	33785500	33786500	1.1936594991438507
chr1	33785600	33786600	1.243754529853914
chr1	33785700	33786700	2.09183399673818
chr1	33785800	33786800	2.1469219888983404
chr1	33785900	33786900	1.8544957209654085
chr1	33786000	33787000	1.8997040995332857
chr1	33786100	33787100	1.7675481494548246
chr1	33786200	33787200	1.1084193530751014
chr1	33786300	33787300	1.7729644899977073
chr1	33786400	33787400	1.5107634103011909
chr1	33786500	33787500	1.8852641009451008
chr1	33786600	33787600	2.2848881664508967
chr1	33786700	33787700	1.2067094487165462
chr1	33786800	33787800	1.4295370068725703
chr1	33786900	33787900	1.7919083499458757
chr1	33787000	33788000	1.0547088106877398
chr1	33787100	33788100	0.7497049043822225
chr1	33787200	33788200	0.4453096724796437
chr1	33787300	33788300	0.4293337786145504
chr1	33787400	33788400	0.4729041262522555
chr1	33787500	33788500	0.3818945277547329
chr1	33787600	33788600	0.5274112239524337
chr1	33787700	33788700	1.6283885226882744
chr1	33787800	33788800	1.7167306523881078
chr1	33787900	33788900	0.8910827892205812
chr1	33788000	33789000	1.5995999321622838
chr1	33788100	33789100	1.7220149620919871
chr1	33788200	33789200	2.4590856778445085
chr1	33788300	33789300	2.167087412059106
chr1	33788500	33789500	2.0642233580201905
chr1	33788600	33789600	1.6307865597673683
chr1	33788700	33789700	0.6748393108011986
chr1	33788800	33789800	0.8289147522061125
chr1	33788900	33789900	1.5774431151307573
chr1	33789000	33790000	1.4475052127126877
chr1	33789100	33790100	0.5263770762693274
chr1	33789200	33790200	0.2382622334699311
chr1	33789300	33790300	0.8636508606946768
chr1	33789400	33790400	0.7640954249517431
chr1	33789500	33790500	0.7266517228502394
chr1	33789600	33790600	0.4575959141695719
chr1	33789700	33790700	0.37210255064332415
chr1	33789800	33790800	0.4686303548516543
chr1	33789900	33790900	0.5880033540250024
chr1	33790000	33791000	0.40220787023293475
chr1	33790100	33791100	1.2177561183695245
chr1	33790200	33791200	1.7909450579869255
chr1	33790300	33791300	0.9681418441269332
chr1	33790400	33791400	1.108564180249515
chr1	33790500	33791500	1.1448113743957014
chr1	33790600	33791600	1.193310480975127
chr1	33790700	33791700	2.0956280703803416
chr1	33790800	33791800	1.3612292258061698
chr1	33790900	33791900	0.8948332672454558
chr1	33791000	33792000	0.9928593946007742
chr1	33791100	33792100	1.3955680153013252
chr1	33791200	33792200	1.1238628096708885
chr1	33791300	33792300	1.7214307327860554
chr1	33791400	33792400	1.9827259199853613
chr1	33791500	33792500	2.102699790299561
chr1	33791600	33792600	2.2462195602645942
chr1	33791700	33792700	2.357019356068613
chr1	33791800	33792800	3.1614329372566656
chr1	33791900	33792900	3.225543270961633
chr1	33792000	33793000	3.1937955397805196
chr1	33792100	33793100	2.4412481749058164
chr1	33792200	33793200	2.7837251949157875
chr1	33792300	33793300	2.62642107679196
chr1	33792400	33793400	2.0457792340109324
chr1	33792500	33793500	1.678187948204748
chr1	33792600	33793600	1.7410570169990582
chr1	33792700	33793700	0.8295293556149534
chr1	33792800	33793800	0.32153118752130144
chr1	33792900	33793900	0.092346692824991
chr1	33793000	33794000	0.3390918743515274
chr1	33793100	33794100	0.7274358765065964
chr1	33793200	33794200	0.6013964555382983
chr1	33793300	33794300	0.30110833491424643
chr1	33793400	33794400	0.8231795562634472
chr1	33793500	33794500	1.3178554277834211
chr1	33793600	33794600	1.4284553789895669
chr1	33793700	33794700	1.9577198595364569
chr1	33793800	33794800	1.78390859454503
chr1	33795000	33796000	2.2168710047561304
chr1	33796400	33797400	0.32882534846709305
chr1	33796500	33797500	0.9882852616240472
chr1	33796600	33797600	1.2888804557460178
chr1	33796700	33797700	1.410135056054185
chr1	33796800	33797800	1.4167194031214083
chr1	33796900	33797900	1.8170212157251933
chr1	33797000	33798000	2.5328530174619797
chr1	33797100	33798100	2.1675090365580485
chr1	33797200	33798200	2.070335589693061
chr1	33797300	33798300	1.794825307176671
chr1	33797400	33798400	1.6575599227605342
chr1	33797500	33798500	1.4030319623961358
chr1	33797600	33798600	1.4536172441273467
chr1	33797700	33798700	1.2024829581592484
chr1	33797800	33798800	1.0182415892521361
chr1	33797900	33798900	0.8433549765730813
chr1	33798000	33799000	0.2050062564821728
chr1	33798100	33799100	0.3231989766005368
chr1	33798200	33799200	0.3294004037367441
chr1	33798300	33799300	0.4886788635517562
chr1	33798400	33799400	0.25480481861801835
chr1	33798500	33799500	0.08655060774990267
chr1	33799700	33800700	1.375767548501499
chr1	33799800	33800800	1.5238998141789686
chr1	33799900	33800900	1.639454572483828
chr1	33800000	33801000	1.3772543308036562
chr1	33800100	33801100	1.4582504647201269
chr1	33800200	33801200	1.4783383804665613
chr1	33800300	33801300	1.5173398991152878
chr1	33800400	33801400	1.3265651636993698
chr1	33800500	33801500	1.4230054528711449
chr1	33800600	33801600	1.3157611267437594
chr1	33800700	33801700	1.4781345846704854
chr1	33800800	33801800	0.9367652481724807
chr1	33800900	33801900	0.8223879536691562
chr1	33801000	33802000	1.093700229579451
chr1	33801100	33802100	0.8909241418969572
chr1	33801200	33802200	1.2950655511639564
chr1	33801300	33802300	0.9862717080020916
chr1	33801400	33802400	0.7264882379991873
chr1	33801500	33802500	0.3687738963919099
chr1	33801600	33802600	0.11698854089599227
chr1	33801700	33802700	0.0018647211353351987
chr1	33801800	33802800	0.7030073969963008
chr1	33801900	33802900	0.5538793494657339
chr1	33802000	33803000	0.14577760073619173
chr1	33802100	33803100	-0.2087593876137712
chr1	33802200	33803200	-0.7659977006105818
chr1	33802300	33803300	-0.5049685185265348
chr1	33802400	33803400	-0.4611441234330809
chr1	33802500	33803500	0.06235488738233212
chr1	33802600	33803600	0.2256642001018896
chr1	33802700	33803700	0.30072002919848145
chr1	33802800	33803800	-0.2903616600970901
chr1	33802900	33803900	-0.240167319721815
chr1	33803000	33804000	-0.15459225940282298
chr1	33803100	33804100	0.14540716087214653
chr1	33803200	33804200	0.1101958670178816
chr1	33803300	33804300	0.0779255181250402
chr1	33803400	33804400	0.4820601167840586
chr1	33803500	33804500	0.6870770103775067
chr1	33803600	33804600	-0.4861142836100313
chr1	33803700	33804700	0.20577356797206872
chr1	33803800	33804800	1.1029397821821696
chr1	33803900	33804900	0.802964604276991
chr1	33804000	33805000	0.7568266145873859
chr1	33804100	33805100	1.5276569245774938
chr1	33804200	33805200	1.4226607168715732
chr1	33804300	33805300	1.5026891617113307
chr1	33804400	33805400	1.839481361239498
chr1	33804500	33805500	1.4091421642373618
chr1	33804600	33805600	1.5837757058152615
chr1	33804700	33805700	1.3972075398992387
chr1	33804800	33805800	1.5775482627090804
chr1	33804900	33805900	2.23669142863621
chr1	33805000	33806000	2.299286470515129
chr1	33805100	33806100	1.5694811702116367
chr1	33805200	33806200	1.5811370684707409
chr1	33805300	33806300	1.5262708571036638
chr1	33805400	33806400	1.4279191789155334
chr1	33805500	33806500	1.5556687160226448
chr1	33805600	33806600	1.980839892231892
chr1	33805700	33806700	1.4917387522347725
chr1	33805800	33806800	0.2348046173490931
chr1	33805900	33806900	0.2618207023971411
chr1	33806000	33807000	-0.1253298147595961
chr1	33806100	33807100	0.15474371598379916
chr1	33806200	33807200	0.7732000351760171
chr1	33806300	33807300	0.8364676340235676
chr1	33806400	33807400	0.7488758118568216
chr1	33806500	33807500	0.5487829853044067
chr1	33806600	33807600	0.4879806619944547
chr1	33806700	33807700	0.6992499762619252
chr1	33806800	33807800	1.5889509245550737
chr1	33806900	33807900	0.8544181762551866
chr1	33807000	33808000	1.3511903992259962
chr1	33808600	33809600	1.4128524750717697
chr1	33808700	33809700	1.5486313867182275
chr1	33808800	33809800	1.3649225365977915
chr1	33808900	33809900	1.3518932106281163
chr1	33809000	33810000	0.6808292328993307
chr1	33809100	33810100	1.3155699444928446
chr1	33809200	33810200	1.4432656519596243
chr1	33809300	33810300	1.5339452443491994
chr1	33809400	33810400	2.2296841743260063
chr1	33809500	33810500	1.4076737946958549
chr1	33809600	33810600	1.062898787815998
chr1	33809700	33810700	0.8991697808440267
chr1	33809800	33810800	1.661973642338446
chr1	33809900	33810900	1.681212072540218
chr1	33810000	33811000	1.8923633377218128
chr1	33810100	33811100	1.6932754648617567
chr1	33810200	33811200	1.9471676052190463
chr1	33810300	33811300	2.353778885994206
chr1	33810400	33811400	2.208649548921429
chr1	33810500	33811500	3.0805697354873725
chr1	33810600	33811600	3.046354762105179
chr1	33810700	33811700	2.6555281221947453
chr1	33810800	33811800	1.7137120401710184
chr1	33810900	33811900	1.7035048286276684
chr1	33811000	33812000	1.509647877016348
chr1	33811100	33812100	1.353814303606952
chr1	33811200	33812200	1.0988900453097274
chr1	33811300	33812300	0.3941592555808177
chr1	33811400	33812400	0.2408145529374071
chr1	33811500	33812500	-0.2896101285617689
chr1	33811600	33812600	-0.2093242909732449
chr1	33811700	33812700	0.2092883481149388
chr1	33812300	33813300	0.6299641729886564
chr1	33812400	33813400	0.2305093070434969
chr1	33812500	33813500	0.15610064328339585
chr1	33812600	33813600	-0.17560179437608225
chr1	33812700	33813700	-0.4552361838440791
chr1	33812800	33813800	-0.41043151906166575
chr1	33812900	33813900	-0.3508521124537609
chr1	33813000	33814000	-0.1466661119736239
chr1	33813100	33814100	-0.5440636306228809
chr1	33813200	33814200	0.1855533591061649
chr1	33813300	33814300	-0.6984575613724188
chr1	33813400	33814400	-0.6873104487223842
chr1	33813500	33814500	-0.6119988504937535
chr1	33813600	33814600	0.05769402287998492
chr1	33813700	33814700	0.4838515473608981
chr1	33813800	33814800	1.0047584325140455
chr1	33813900	33814900	1.147320277064766
chr1	33814000	33815000	1.3534065200247591
chr1	33814100	33815100	1.6129701722106091
chr1	33814200	33815200	1.140482424388399
chr1	33814300	33815300	2.0930597992151827
chr1	33814400	33815400	2.2588825694930295
chr1	33814500	33815500	2.133243189245199
chr1	33814600	33815600	2.2022484387834225
chr1	33814700	33815700	1.9516662745195583
chr1	33814800	33815800	1.5514000702331183
chr1	33814900	33815900	1.387824587610281
chr1	33815000	33816000	0.3558052262068778
chr1	33815100	33816100	-0.12608672209655555
chr1	33815200	33816200	0.32443857359213946
chr1	33815300	33816300	-0.4297508093625512
chr1	33815400	33816400	-0.5003823809631508
chr1	33815500	33816500	-0.3233758108090439
chr1	33815600	33816600	-0.6953365416820391
chr1	33815700	33816700	-0.4695701158465784
chr1	33815800	33816800	-0.4237396929331677
chr1	33815900	33816900	-0.05749430454172594
chr1	33816000	33817000	0.684346163254223
chr1	33816100	33817100	0.9769256838642568
chr1	33816200	33817200	1.3189250215209256
chr1	33816300	33817300	1.9256984739698264
chr1	33816400	33817400	1.91532035520277
chr1	33816500	33817500	1.9178556593546587
chr1	33816600	33817600	1.8191273601648816
chr1	33816700	33817700	1.7680949280262397
chr1	33816800	33817800	1.7107722730009038
chr1	33816900	33817900	1.3072134968115858
chr1	33817800	33818800	-0.4136174229161674
chr1	33817900	33818900	-0.6412050328375266
chr1	33818000	33819000	-0.5884447075281687
chr1	33818100	33819100	-0.5206429025138388
chr1	33818200	33819200	-0.607631842201866
chr1	33818300	33819300	-0.4763969588332256
chr1	33818400	33819400	-0.6186841742151705
chr1	33818500	33819500	-0.8980655956259291
chr1	33818600	33819600	-1.014589876836139
chr1	33818700	33819700	-1.348498569224688
chr1	33818800	33819800	-0.18829278606855315
chr1	33818900	33819900	0.12258041896704393
chr1	33819000	33820000	0.0956515504054678
chr1	33819100	33820100	0.0911388877397781
chr1	33819200	33820200	0.5342432332674011
chr1	33819300	33820300	1.2379933292117276
chr1	33819400	33820400	1.8527516996932272
chr1	33819500	33820500	2.309742794670344
chr1	33820600	33821600	0.8887611846332591
chr1	33820700	33821700	1.1399495226936354
chr1	33820800	33821800	1.4894266950331745
chr1	33820900	33821900	1.910960648921597
chr1	33821000	33822000	1.7580036606799094
chr1	33821100	33822100	3.0461992584884405
chr1	33821200	33822200	2.884960134451464
chr1	33821300	33822300	2.7998002452448025
chr1	33821400	33822400	2.6031062453246143
chr1	33821500	33822500	2.8571692920257674
chr1	33821600	33822600	2.7837501186863585
chr1	33821700	33822700	2.823013724767158
chr1	33821800	33822800	2.4579609394320885
chr1	33821900	33822900	2.4680777313163964
chr1	33822000	33823000	2.5657485548112686
chr1	33822100	33823100	1.871492418405006
chr1	33822200	33823200	1.862895178103924
chr1	33822300	33823300	1.5430173347805578
chr1	33822400	33823400	1.4797117210751252
chr1	33822900	33823900	0.8186745180292739
chr1	33823000	33824000	1.3892866463789795
chr1	33823100	33824100	1.0174608270410883
chr1	33823200	33824200	1.1129103423273854
chr1	33823300	33824300	1.2378565367768155
chr1	33823400	33824400	1.1964614005216292
chr1	33823500	33824500	1.5050941501837891
chr1	33823600	33824600	2.1093363745269933
chr1	33823700	33824700	1.5350842416779915
chr1	33823800	33824800	1.2717396321700356
chr1	33823900	33824900	1.6314183540496037
chr1	33824000	33825000	1.0808459965289399
chr1	33824100	33825100	1.6214483482377144
chr1	33824200	33825200	1.3898318764104416
chr1	33824300	33825300	1.0482451055574618
chr1	33824400	33825400	0.8293665233025659
chr1	33824500	33825500	0.4020991469037946
chr1	33824600	33825600	0.3065249812385821
chr1	33824700	33825700	0.7018419042207074
chr1	33824800	33825800	0.8956749898484455
chr1	33825800	33826800	1.9946664129599
chr1	33825900	33826900	2.236245581527372
chr1	33826000	33827000	2.481689592757997
chr1	33826100	33827100	2.3022598122939213
chr1	33826200	33827200	2.0960404725898734
chr1	33826300	33827300	2.0635632429364668
chr1	33826400	33827400	2.1296795934554305
chr1	33826500	33827500	2.1132032352745758
chr1	33826600	33827600	2.144261553131509
chr1	33826700	33827700	1.8552133530763069
chr1	33839100	33840100	1.2748761349045512
chr1	33839200	33840200	0.8456153944751741
chr1	33839300	33840300	1.1140869817447467
chr1	33839400	33840400	1.3644838172285514
chr1	33839500	33840500	1.401699580735419
chr1	33839600	33840600	1.413004319088147
chr1	33839700	33840700	1.5189590883936162
chr1	33839800	33840800	1.1343319078820082
chr1	33839900	33840900	1.1187110742016853
chr1	33840000	33841000	0.870422266405403
chr1	33840600	33841600	2.3223103072002
chr1	33840700	33841700	2.1161595554121497
chr1	33840800	33841800	1.7846799762126804
chr1	33840900	33841900	2.097648427941115
chr1	33841000	33842000	2.6341109964914993
chr1	33841100	33842100	2.7842741481797986
chr1	33841200	33842200	2.6776367679437936
chr1	33841300	33842300	2.6549958517826817
chr1	33841400	33842400	2.4269772111665024
chr1	33841500	33842500	2.023746895036884
chr1	33841600	33842600	1.1638541004191816
chr1	33841700	33842700	1.2429500509236604
chr1	33841800	33842800	1.4861090051215144
chr1	33841900	33842900	1.1820010706604016
chr1	33842000	33843000	0.6815718775958729
chr1	33846000	33847000	3.0247770393379305
chr1	33846100	33847100	3.577043524001425
chr1	33846200	33847200	3.4553399052544616
chr1	33846300	33847300	3.5493226028332514
chr1	33846400	33847400	3.649406026507597
chr1	33846500	33847500	3.5113506071797502
chr1	33846600	33847600	3.0416100977419878
chr1	33846700	33847700	3.126362481026588
chr1	33846800	33847800	3.0200004167994736
chr1	33846900	33847900	2.149011550286458
chr1	33847000	33848000	0.24820060418049095
chr1	33847100	33848100	-0.6171931056903919
chr1	33847200	33848200	-0.8543482930723963
chr1	33847300	33848300	-1.48898681374008
chr1	33847400	33848400	-1.8818272648949808
chr1	33847500	33848500	-1.679032900256586
chr1	33847600	33848600	-1.006567510496708
chr1	33847700	33848700	-0.8132275568660948
chr1	33847800	33848800	-1.6755506014953387
chr1	33847900	33848900	-1.3404806583553268
chr1	33848000	33849000	-1.4805240316334158
chr1	33848100	33849100	-1.1624431060995262
chr1	33848700	33849700	0.8497226533868226
chr1	33848900	33849900	1.3752484621398713
chr1	33849000	33850000	1.9072109262671175
chr1	33849100	33850100	1.8210606965403373
chr1	33849200	33850200	1.7986899352689767
chr1	33849300	33850300	2.1949390957496915
chr1	33849400	33850400	1.459347167635752
chr1	33849500	33850500	1.4616308718096471
chr1	33849600	33850600	1.7126527165467436
chr1	33849700	33850700	1.9373159416089751
chr1	33849800	33850800	2.214318905181727
chr1	33849900	33850900	2.2001854482304237
chr1	33850000	33851000	2.2430141291752457
chr1	33850100	33851100	2.3190072109703403
chr1	33850200	33851200	2.4090754395334466
chr1	33850300	33851300	2.2329842637473893
chr1	33850400	33851400	2.8646097686636187
chr1	33850500	33851500	2.2387681359608527
chr1	33850600	33851600	2.43640484328518
chr1	33850700	33851700	1.9175846663098788
chr1	33850800	33851800	1.6585657425981786
chr1	33850900	33851900	1.637855025294976
chr1	33851000	33852000	1.570167056587338
chr1	33851100	33852100	0.9130344499444244
chr1	33851200	33852200	1.0519165342263854
chr1	33851300	33852300	0.8548906289831361
chr1	33851400	33852400	0.5177736047735061
chr1	33851500	33852500	0.6924069890421873
chr1	33851600	33852600	0.07632070389088141
chr1	33851700	33852700	0.13571668916676016
chr1	33851800	33852800	0.035054937424210286
chr1	33851900	33852900	-0.11178797456668607
chr1	33852000	33853000	-0.04223409443369154
chr1	33852100	33853100	0.7778809270623062
chr1	33852700	33853700	1.465394025477002
chr1	33852800	33853800	1.2435552406753674
chr1	33852900	33853900	1.7167989860223427
chr1	33853000	33854000	1.7040331867768896
chr1	33853100	33854100	1.7869126570037437
chr1	33853200	33854200	2.1517168129011
chr1	33853300	33854300	1.8965860612767544
chr1	33853400	33854400	1.9614495421343905
chr1	33853500	33854500	1.8539322083168337
chr1	33853600	33854600	2.4284791272620248
chr1	33853700	33854700	2.8000041241965783
chr1	33853800	33854800	3.0098992673436142
chr1	33853900	33854900	2.840536873997313
chr1	33854000	33855000	2.999858179416657
chr1	33854100	33855100	3.0681485504005863
chr1	33854200	33855200	2.8919980766803683
chr1	33854300	33855300	3.030201819284025
chr1	33854400	33855400	2.6611300911351567
chr1	33854500	33855500	2.251061752336212
chr1	33854600	33855600	1.8855435905545863
chr1	33854700	33855700	1.6951765763082494
chr1	33854800	33855800	1.7182076505156438
chr1	33854900	33855900	1.6314576816690658
chr1	33855000	33856000	1.7891359031577379
chr1	33855100	33856100	1.6716143479780567
chr1	33855200	33856200	1.3138681631982796
chr1	33855300	33856300	1.7520801323949815
chr1	33855400	33856400	2.224153144811504
chr1	33855500	33856500	2.3561275286102683
chr1	33855600	33856600	2.4541420269235044
chr1	33855700	33856700	2.2948093351891927
chr1	33855800	33856800	2.15514874335074
chr1	33855900	33856900	1.9386604303210155
chr1	33856000	33857000	1.815124394910082
chr1	33856100	33857100	2.0924740500283128
chr1	33856200	33857200	1.8477008016649512
chr1	33856300	33857300	1.2017574050455977
chr1	33856400	33857400	1.1327507084354973
chr1	33856500	33857500	1.0106267416572332
chr1	33856600	33857600	1.1204626572985763
chr1	33856700	33857700	1.4379207363938722
chr1	33856800	33857800	1.4675654206243756
chr1	33856900	33857900	1.6309382398396126
chr1	33857000	33858000	1.043706440427461
chr1	33857100	33858100	1.1091293392080073
chr1	33857200	33858200	1.9356913857506115
chr1	33857300	33858300	2.2623913113826486
chr1	33857400	33858400	1.6086764479025295
chr1	33857500	33858500	1.467739705062243
chr1	33857600	33858600	1.1050935772536299
chr1	33857700	33858700	1.4216735449594782
chr1	33857800	33858800	1.7867471359113338
chr1	33857900	33858900	2.356347088621732
chr1	33858000	33859000	3.1641824011559176
chr1	33858100	33859100	2.9740128949984315
chr1	33858200	33859200	2.5364879534838947
chr1	33858300	33859300	2.197184953074491
chr1	33858400	33859400	3.0937189408605965
chr1	33858500	33859500	3.3181632980945506
chr1	33858600	33859600	4.056368362731158
chr1	33858700	33859700	3.736446625388219
chr1	33858800	33859800	3.3626570110335017
chr1	33858900	33859900	3.1836409671563626
chr1	33859000	33860000	2.4796235922358054
chr1	33859100	33860100	2.6361866786345303
chr1	33859200	33860200	2.9175969025989703
chr1	33859300	33860300	2.5711065480359245
chr1	33859400	33860400	1.6854958310792447
chr1	33859500	33860500	1.6468818248134225
chr1	33859600	33860600	1.4582519347417129
chr1	33859700	33860700	0.7854312743927486
chr1	33859800	33860800	1.0477187518740534
chr1	33859900	33860900	1.0625200413871458
chr1	33860000	33861000	1.8539209342679812
chr1	33860100	33861100	1.78718811400412
chr1	33860200	33861200	1.9647754160699231
chr1	33860300	33861300	2.79023792994434
chr1	33860400	33861400	2.9726140074341787
chr1	33860500	33861500	2.6470299166325946
chr1	33860600	33861600	2.1851883152571907
chr1	33860700	33861700	2.979609212332208
chr1	33860800	33861800	2.7893448498216555
chr1	33860900	33861900	1.6683417293605831
chr1	33861000	33862000	1.1629077953929912
chr1	33861100	33862100	0.581287352655365
chr1	33861200	33862200	0.6322629358453775
chr1	33861300	33862300	0.93862311289151
chr1	33861400	33862400	1.5596364086662622
chr1	33861500	33862500	1.6071941698300651
chr1	33861600	33862600	1.6179369781058182
chr1	33861700	33862700	1.1860221726122506
chr1	33861800	33862800	1.4639927501646512
chr1	33861900	33862900	2.4537611263549333
chr1	33862000	33863000	2.289582127049418
chr1	33862100	33863100	2.9409306928356767
chr1	33862200	33863200	2.8521757734962465
chr1	33862300	33863300	2.048817288209603
chr1	33862400	33863400	1.6703054971836464
chr1	33862500	33863500	1.2517506686780648
chr1	33862600	33863600	1.1500509627773143
chr1	33862700	33863700	0.7872021285526533
chr1	33862800	33863800	0.3148272448658365
chr1	33862900	33863900	-0.09066988961709617
chr1	33863000	33864000	-0.16647589561183476
chr1	33863100	33864100	0.2821682195815138
chr1	33863200	33864200	0.30794261940548284
chr1	33863300	33864300	0.7764574592213563
chr1	33863400	33864400	0.6051030227767691
chr1	33863500	33864500	1.0657790725495764
chr1	33863600	33864600	1.2989899507488931
chr1	33863700	33864700	1.5498772041065332
chr1	33863800	33864800	1.9406735808510565
chr1	33863900	33864900	2.355862607415412
chr1	33865100	33866100	0.3664496923889693
chr1	33865200	33866200	0.21861883202482904
chr1	33865300	33866300	0.2950216516107612
chr1	33865400	33866400	0.21520466396619245
chr1	33865500	33866500	0.2008167626270116
chr1	33866800	33867800	1.4283676902637097
chr1	33866900	33867900	1.4779771419640035
chr1	33867000	33868000	2.27774090041927
chr1	33867100	33868100	1.8610341883036103
chr1	33867200	33868200	2.6563841515468525
chr1	33867300	33868300	2.7177674895160897
chr1	33867400	33868400	2.7528200040934068
chr1	33867500	33868500	2.8220303897342776
chr1	33867600	33868600	2.7028005586827857
chr1	33867700	33868700	2.8066654894516683
chr1	33867800	33868800	1.968150623554119
chr1	33867900	33868900	1.9106034657506308
chr1	33868000	33869000	1.3436459459680634
chr1	33868100	33869100	1.5935062807854417
chr1	33868200	33869200	0.912675611274638
chr1	33868300	33869300	0.5325895847258156
chr1	33868400	33869400	0.327608066553638
chr1	33868500	33869500	0.3164728580328146
chr1	33868600	33869600	0.9440289499137064
chr1	33868700	33869700	0.6967207062310002
chr1	33868800	33869800	0.6258672570180293
chr1	33868900	33869900	1.0106378630448571
chr1	33869000	33870000	1.287467345328784
chr1	33869100	33870100	1.1598756931530692
chr1	33869200	33870200	1.5849012755138536
chr1	33869300	33870300	2.1048621366340035
chr1	33869400	33870400	2.489273996187796
chr1	33869500	33870500	2.3911960170924123
chr1	33869600	33870600	2.102795226091838
chr1	33869700	33870700	2.7133286950316364
chr1	33869800	33870800	3.5916257890563954
chr1	33869900	33870900	3.2417068130429314
chr1	33870000	33871000	2.814007178775701
chr1	33870100	33871100	3.3970538194557798
chr1	33870200	33871200	3.3821276522599972
chr1	33870300	33871300	3.223009837506544
chr1	33870400	33871400	2.8401067016693973
chr1	33870500	33871500	2.7544672738673093
chr1	33870600	33871600	2.2504029215633587
chr1	33870700	33871700	1.3248672939436394
chr1	33870800	33871800	1.2270785652186662
chr1	33870900	33871900	1.36471557532563
chr1	33871000	33872000	1.0333529325675457
chr1	33871100	33872100	0.5548041961978106
chr1	33871200	33872200	-0.009353881832206536
chr1	33871300	33872300	-0.6096076385798119
chr1	33871400	33872400	-0.16642677056970426
chr1	33871500	33872500	-0.2635764294620064
chr1	33871600	33872600	0.09487375838667214
chr1	33871700	33872700	0.7990555143433542
chr1	33871800	33872800	0.3734180061907911
chr1	33871900	33872900	0.5929267839437666
chr1	33872000	33873000	0.7332388546428968
chr1	33872100	33873100	0.5939564685760929
chr1	33872200	33873200	0.9142330919920342
chr1	33872300	33873300	1.6747127367507382
chr1	33872400	33873400	1.1317812726051797
chr1	33872500	33873500	1.29229471334367
chr1	33872600	33873600	0.5239985049334286
chr1	33872700	33873700	0.2975013082367551
chr1	33872800	33873800	1.0047023347219288
chr1	33872900	33873900	0.7330086326584928
chr1	33873000	33874000	1.0177876075408563
chr1	33873100	33874100	1.153728527398054
chr1	33873200	33874200	0.6727272845625833
chr1	33873300	33874300	0.5711006252911656
chr1	33873400	33874400	0.80650351288763
chr1	33873500	33874500	0.5652835095419101
chr1	33873600	33874600	1.1800229118712564
chr1	33873700	33874700	0.9220850078667966
chr1	33873800	33874800	0.7229560640740232
chr1	33873900	33874900	0.5553623306264923
chr1	33874000	33875000	0.9932849743677968
chr1	33874100	33875100	1.1303646302700208
chr1	33874200	33875200	1.7760265986371426
chr1	33874300	33875300	1.8930228097014736
chr1	33874400	33875400	1.994309379830497
chr1	33874500	33875500	2.4390240649944928
chr1	33874600	33875600	2.6430802154603037
chr1	33874700	33875700	2.176885006010663
chr1	33874800	33875800	1.9566890521100069
chr1	33874900	33875900	1.6627514723922334
chr1	33875000	33876000	1.1052319106097734
chr1	33875100	33876100	1.164099308821923
chr1	33875200	33876200	1.107468211650543
chr1	33875300	33876300	1.2924642925954015
chr1	33875400	33876400	0.6759078195820053
chr1	33875500	33876500	0.4848031379296682
chr1	33875600	33876600	0.6758857676250514
chr1	33875700	33876700	0.9660428995609882
chr1	33875800	33876800	1.0584162090780778
chr1	33875900	33876900	1.3837471506221648
chr1	33876000	33877000	1.4739522540449366
chr1	33876100	33877100	1.4936616949257842
chr1	33876200	33877200	1.3745627408842105
chr1	33876300	33877300	1.4704936940562048
chr1	33876400	33877400	2.015322788904445
chr1	33876500	33877500	1.6895025551561549
chr1	33876600	33877600	1.7087444983010505
chr1	33876700	33877700	2.428444900323734
chr1	33876800	33877800	1.7736155477450275
chr1	33876900	33877900	1.4647163141344337
chr1	33877000	33878000	2.0763227121377605
chr1	33877100	33878100	1.96174277806104
chr1	33877200	33878200	1.6634293509612483
chr1	33877300	33878300	1.55069256864683
chr1	33877400	33878400	1.4067836211490392
chr1	33877500	33878500	1.8082286730606585
chr1	33877600	33878600	1.1493885290467682
chr1	33877700	33878700	1.0911254051137078
chr1	33877800	33878800	1.5610238605113236
chr1	33877900	33878900	1.6700636838692708
chr1	33878000	33879000	1.1530201092840382
chr1	33878100	33879100	1.8354417216749337
chr1	33878200	33879200	2.302878931760787
chr1	33878300	33879300	2.1493888022818624
chr1	33878400	33879400	3.179046492063023
chr1	33878500	33879500	2.9147476071865523
chr1	33878600	33879600	3.2659718959882094
chr1	33878700	33879700	2.409850218262956
chr1	33878800	33879800	2.3888818315317693
chr1	33878900	33879900	2.4357536261855395
chr1	33879000	33880000	2.5996732017776645
chr1	33879100	33880100	1.7739207041746208
chr1	33879200	33880200	1.3284380191694658
chr1	33879300	33880300	1.0843863303965144
chr1	33879400	33880400	0.11690641826026715
chr1	33879500	33880500	-0.1739364824525914
chr1	33879600	33880600	-0.3458336487494431
chr1	33879700	33880700	0.1422414484954154
chr1	33879800	33880800	-0.11854643576446572
chr1	33879900	33880900	-0.20547170185046387
chr1	33880000	33881000	-0.4431683672669655
chr1	33880100	33881100	-0.0007510159046466572
chr1	33880600	33881600	2.143120486066811
chr1	33880700	33881700	2.4925411242525373
chr1	33880800	33881800	2.7448230912204803
chr1	33880900	33881900	3.490041592941925
chr1	33881000	33882000	3.0440311890176615
chr1	33881100	33882100	3.131125984279865
chr1	33881200	33882200	2.8749767137538744
chr1	33881300	33882300	2.96353420548308
chr1	33881400	33882400	2.9185809883906586
chr1	33881500	33882500	2.828865367456907
chr1	33881600	33882600	2.0442375663411685
chr1	33881700	33882700	1.1841170478565783
chr1	33881800	33882800	0.9595080867158404
chr1	33881900	33882900	0.7435284232287365
chr1	33882000	33883000	1.456116696852219
chr1	33882100	33883100	1.004363713174053
chr1	33882200	33883200	0.7583132114459002
chr1	33882300	33883300	0.7936134588808215
chr1	33882400	33883400	0.9677044677567176
chr1	33882500	33883500	1.4616925829867595
chr1	33882600	33883600	2.0805397343963064
chr1	33882700	33883700	2.923881409585122
chr1	33882800	33883800	2.6143402245541165
chr1	33882900	33883900	2.3472535642737133
chr1	33883000	33884000	2.136312429314027
chr1	33883100	33884100	2.4607239856932
chr1	33883200	33884200	3.3513011083570894
chr1	33883300	33884300	3.3138724638895685
chr1	33883400	33884400	2.9938278683755883
chr1	33883500	33884500	2.754698972568264
chr1	33883600	33884600	2.284118690784776
chr1	33883700	33884700	2.1192860527604767
chr1	33883800	33884800	2.8325592167811964
chr1	33883900	33884900	2.6679875350886646
chr1	33884000	33885000	2.5772121825572762
chr1	33884100	33885100	3.0599658598228463
chr1	33884200	33885200	2.438906480750086
chr1	33884300	33885300	2.4526422590893944
chr1	33884400	33885400	2.1009653287998145
chr1	33884500	33885500	2.6623278064698788
chr1	33884600	33885600	2.659664664571708
chr1	33884700	33885700	2.5656447405928398
chr1	33884800	33885800	2.1412109463052884
chr1	33884900	33885900	2.400437561004232
chr1	33885000	33886000	1.791519130042946
chr1	33885100	33886100	1.4043590615258377
chr1	33885200	33886200	1.4416914343312777
chr1	33885300	33886300	1.2100600806734974
chr1	33885400	33886400	1.5911943843717768
chr1	33885500	33886500	0.9646598797601283
chr1	33885600	33886600	1.3691842653129864
chr1	33885700	33886700	1.8562702392936608
chr1	33885800	33886800	1.9152862429730584
chr1	33885900	33886900	1.9616759369452577
chr1	33886000	33887000	1.8042266316329798
chr1	33886100	33887100	1.694476452783297
chr1	33886200	33887200	1.9580838121927602
chr1	33886300	33887300	1.9767403819504688
chr1	33886400	33887400	1.9438904589672883
chr1	33886500	33887500	1.8573805551184763
chr1	33886600	33887600	1.5000864738385704
chr1	33886700	33887700	0.715071423426376
chr1	33887000	33888000	0.8416284259439096
chr1	33887100	33888100	0.4361896576754625
chr1	33887200	33888200	0.08946101761817392
chr1	33887300	33888300	0.033526304620572565
chr1	33887400	33888400	-0.07122253628707466
chr1	33887500	33888500	-0.17202811103521926
chr1	33887600	33888600	-0.17912460598459856
chr1	33887700	33888700	-0.03585461632850038
chr1	33888200	33889200	-1.6658202926153034
chr1	33888300	33889300	-1.2559633765081084
chr1	33888400	33889400	-0.8811446403511004
chr1	33888500	33889500	-1.1015381573202443
chr1	33888600	33889600	-0.6023521202181619
chr1	33888700	33889700	-0.6706477196409817
chr1	33888800	33889800	-0.10337762490986437
chr1	33888900	33889900	0.4382875754527786
chr1	33889000	33890000	0.542115602388075
chr1	33889100	33890100	0.8773287745480896
chr1	33889200	33890200	1.550692999846947
chr1	33892000	33893000	0.6828849454979142
chr1	33892100	33893100	0.8767818728704058
chr1	33892200	33893200	1.6232774373306118
chr1	33892300	33893300	1.6754620220011152
chr1	33892400	33893400	1.906981767638968
chr1	33892500	33893500	1.8431273433155104
chr1	33892600	33893600	2.650119885612129
chr1	33892700	33893700	2.899261598946864
chr1	33892800	33893800	2.9021631548012023
chr1	33892900	33893900	2.9543119161921454
chr1	33893000	33894000	3.0918530592020796
chr1	33893100	33894100	3.3567808013432923
chr1	33893200	33894200	3.304498441389814
chr1	33893300	33894300	2.967364186192333
chr1	33893400	33894400	3.2823224615125697
chr1	33893500	33894500	3.6913913871216257
chr1	33893600	33894600	3.0688818065196477
chr1	33893700	33894700	2.8066323008394964
chr1	33893800	33894800	3.1414636545349484
chr1	33893900	33894900	3.0835968174915136
chr1	33894000	33895000	2.8909117794428876
chr1	33894100	33895100	2.4813368224333523
chr1	33894200	33895200	1.6900669246494922
chr1	33894300	33895300	2.2781288289326334
chr1	33894400	33895400	2.16359841366107
chr1	33894500	33895500	1.9998318223697384
chr1	33894600	33895600	1.8062323858199376
chr1	33894700	33895700	1.1928618869610244
chr1	33894800	33895800	0.9778963678217684
chr1	33894900	33895900	1.4907494622679782
chr1	33895000	33896000	1.8885774006517895
chr1	33895100	33896100	2.11374142066222
chr1	33895200	33896200	2.2941164760099504
chr1	33895300	33896300	2.182274992796309
chr1	33895400	33896400	1.5400565396694417
chr1	33895500	33896500	1.255186211004011
chr1	33895600	33896600	1.958400386471516
chr1	33895700	33896700	2.6053786420049128
chr1	33895800	33896800	2.5610439661065483
chr1	33895900	33896900	2.2967987666254324
chr1	33896000	33897000	1.8341533791175895
chr1	33896100	33897100	1.5726235795044712
chr1	33896200	33897200	1.6860543734257043
chr1	33896300	33897300	2.060696407807009
chr1	33896400	33897400	2.418646826698011
chr1	33896500	33897500	2.3113558972383226
chr1	33896600	33897600	1.6118748061724797
chr1	33896700	33897700	1.4645781083474512
chr1	33896800	33897800	1.5144615956390708
chr1	33896900	33897900	0.8963016664832717
chr1	33897000	33898000	0.7327523586602672
chr1	33897100	33898100	0.4565814982232094
chr1	33897200	33898200	0.3164558571634032
chr1	33897300	33898300	0.13992179561045934
chr1	33897400	33898400	0.05046943401672388
chr1	33897500	33898500	-0.04754129269755138
chr1	33897600	33898600	0.2502395702646705
chr1	33897700	33898700	0.2569385819305001
chr1	33897800	33898800	0.39221342049479546
chr1	33897900	33898900	0.7279652153126768
chr1	33898000	33899000	0.8489933002388211
chr1	33898100	33899100	1.4951108420321129
chr1	33898200	33899200	1.7949394933929432
chr1	33898300	33899300	1.5237043591910515
chr1	33898400	33899400	1.5170115775709585
chr1	33898500	33899500	1.7306560215171705
chr1	33898600	33899600	1.2096779034605438
chr1	33898700	33899700	0.9711709319455482
chr1	33898800	33899800	0.7853032662318634
chr1	33898900	33899900	1.1758045734311393
chr1	33899000	33900000	1.922802504035582
chr1	33899100	33900100	1.8991818703304195
chr1	33899200	33900200	1.4615183833765484
chr1	33899300	33900300	1.9219795857431183
chr1	33899400	33900400	1.7681941498526554
chr1	33899500	33900500	1.4889844347142356
chr1	33899600	33900600	1.541248155145276
chr1	33899700	33900700	1.6662605474292331
chr1	33899800	33900800	1.5830944766925468
chr1	33899900	33900900	1.221959441110405
chr1	33900000	33901000	0.5244844350040642
chr1	33900100	33901100	0.3724706504674332
chr1	33900200	33901200	0.5597111799977899
chr1	33900300	33901300	-0.21319089182567336
chr1	33900400	33901400	-0.28388983739631424
chr1	33901200	33902200	1.3598788722198514
chr1	33901300	33902300	1.4139791676271056
chr1	33901400	33902400	1.573833210790223
chr1	33901500	33902500	1.8624435840627105
chr1	33901600	33902600	1.9285624058854745
chr1	33901700	33902700	2.2369227054350684
chr1	33901800	33902800	1.9689603256372643
chr1	33901900	33902900	1.2159240371674902
chr1	33902000	33903000	1.5304207487246773
chr1	33902100	33903100	1.9814427104449448
chr1	33902200	33903200	2.2729316852524315
chr1	33902300	33903300	2.3164305715386604
chr1	33903400	33904400	2.7057094144541947
chr1	33903500	33904500	2.158607193792464
chr1	33903600	33904600	1.7067674349433406
chr1	33903700	33904700	1.8274018209036282
chr1	33903800	33904800	2.154697799856559
chr1	33903900	33904900	2.481784042091414
chr1	33904000	33905000	2.608333943250192
chr1	33904100	33905100	2.0535814016273166
chr1	33904200	33905200	2.3604961336883497
chr1	33904300	33905300	2.5216656334857017
chr1	33904400	33905400	2.3468628687217694
chr1	33904500	33905500	2.33237673076871
chr1	33904600	33905600	2.3782626860234317
chr1	33904700	33905700	2.22763772686104
chr1	33904800	33905800	2.5534227847527253
chr1	33904900	33905900	2.4412553995136417
chr1	33905000	33906000	1.9132602059932984
chr1	33905100	33906100	2.1052750356357413
chr1	33905900	33906900	0.9766849838652448
chr1	33906000	33907000	1.1289782218252442
chr1	33906100	33907100	0.5912673027058695
chr1	33906200	33907200	1.095122820545564
chr1	33908100	33909100	2.7119869102758942
chr1	33908200	33909200	3.398227745426276
chr1	33908300	33909300	2.5823578984854576
chr1	33908400	33909400	1.9261866867469868
chr1	33908500	33909500	2.0862987608706507
chr1	33908600	33909600	1.9269865115829208
chr1	33908700	33909700	1.2696510796308855
chr1	33908800	33909800	0.5586469514104819
chr1	33908900	33909900	0.5728922808564142
chr1	33909000	33910000	0.3394544594997282
chr1	33909100	33910100	-0.054592894180545776
chr1	33909200	33910200	-0.3552268103592182
chr1	33909300	33910300	0.322486275166302
chr1	33909400	33910400	1.0631634560508667
chr1	33909500	33910500	0.9690181502928548
chr1	33909600	33910600	1.1406744680265868
chr1	33909700	33910700	1.809804063547264
chr1	33909800	33910800	2.3511951721048017
chr1	33909900	33910900	2.1307757359930046
chr1	33910000	33911000	2.3256961765400552
chr1	33910100	33911100	2.769288260803821
chr1	33910200	33911200	2.9403572471415385
chr1	33910300	33911300	2.9181639650258933
chr1	33910400	33911400	2.724379759538442
chr1	33910500	33911500	2.690249544899052
chr1	33910600	33911600	2.8134731464913734
chr1	33910700	33911700	2.7608008632273373
chr1	33910800	33911800	2.408574848331149
chr1	33910900	33911900	2.332463047560531
chr1	33911000	33912000	1.5614230112431635
chr1	33911100	33912100	1.3179231248212786
chr1	33911200	33912200	1.4478805794328709
chr1	33911300	33912300	1.4487976150358433
chr1	33911400	33912400	0.9573988880849656
chr1	33911500	33912500	0.7706918286347298
chr1	33911600	33912600	1.0835924589151256
chr1	33911700	33912700	0.9959736937747936
chr1	33911800	33912800	1.2599247042967645
chr1	33911900	33912900	1.3454372887451107
chr1	33912000	33913000	2.2528336600920302
chr1	33912100	33913100	2.442534772391979
chr1	33912200	33913200	1.665354844011324
chr1	33912300	33913300	1.878808467447504
chr1	33912400	33913400	2.0747903693840297
chr1	33912500	33913500	1.907837956843336
chr1	33912600	33913600	1.4098366211409854
chr1	33912700	33913700	1.1165045918058931
chr1	33912800	33913800	1.729914942549248
chr1	33912900	33913900	1.4704682981432635
chr1	33913000	33914000	1.3988883187441576
chr1	33913100	33914100	1.6075720929203838
chr1	33913200	33914200	1.5677300164729593
chr1	33913300	33914300	1.5878786736256
chr1	33913400	33914400	2.1943445184100256
chr1	33913500	33914500	2.4063052170376853
chr1	33913600	33914600	2.575828102368785
chr1	33913700	33914700	3.088825709365433
chr1	33913800	33914800	2.067746989931919
chr1	33913900	33914900	2.617356563795941
chr1	33914000	33915000	2.555674316405959
chr1	33914100	33915100	2.7148321542634313
chr1	33914200	33915200	2.3288583566213004
chr1	33914300	33915300	1.9325347148937264
chr1	33914400	33915400	1.5039398714090046
chr1	33914500	33915500	1.5894295712714783
chr1	33914600	33915600	1.4071483541720298
chr1	33914700	33915700	1.0702755816288207
chr1	33914800	33915800	1.7439928802875335
chr1	33914900	33915900	1.425897539566564
chr1	33915000	33916000	1.352587345410356
chr1	33915100	33916100	0.8161537238731533
chr1	33915200	33916200	1.5314819182701662
chr1	33915300	33916300	1.6923036725704947
chr1	33915400	33916400	1.946180063215354
chr1	33915500	33916500	1.8375477806220544
chr1	33915600	33916600	2.27528065822591
chr1	33915700	33916700	2.3368965517994083
chr1	33915800	33916800	1.3219109217884724
chr1	33915900	33916900	1.2898606765158254
chr1	33916000	33917000	1.0940179519558169
chr1	33916100	33917100	1.248160525599059
chr1	33916200	33917200	1.8185924538711613
chr1	33916300	33917300	2.109793726657637
chr1	33916400	33917400	1.8230165588604064
chr1	33916500	33917500	1.9402832115502384
chr1	33916600	33917600	1.8003102167027152
chr1	33916700	33917700	1.6897979804434282
chr1	33916800	33917800	2.7523423083132124
chr1	33916900	33917900	2.7069495144234885
chr1	33917000	33918000	2.652850743704303
chr1	33917100	33918100	2.796383316513543
chr1	33917200	33918200	3.2048302976838063
chr1	33917300	33918300	3.880170842538055
chr1	33917400	33918400	4.637202260217911
chr1	33917500	33918500	4.502755028928172
chr1	33917600	33918600	3.94885969238442
chr1	33917700	33918700	3.9435026329219003
chr1	33917800	33918800	3.3331439981555784
chr1	33917900	33918900	3.1337644764513435
chr1	33918000	33919000	3.1415188888518686
chr1	33918100	33919100	2.901972723539458
chr1	33918200	33919200	1.831618127065056
chr1	33918300	33919300	1.1738340820952082
chr1	33918400	33919400	0.8254830385814793
chr1	33918500	33919500	1.040634728276996
chr1	33918600	33919600	1.1615106482787183
chr1	33918700	33919700	1.7199526301069952
chr1	33918800	33919800	2.1415783011433907
chr1	33918900	33919900	2.403707612533703
chr1	33919000	33920000	2.422301202402987
chr1	33919100	33920100	2.73509056815414
chr1	33919200	33920200	2.9048853608290117
chr1	33919300	33920300	2.4047162646180467
chr1	33920600	33921600	2.787301293993861
chr1	33920700	33921700	2.6102439319618758
chr1	33920800	33921800	2.712963358054325
chr1	33920900	33921900	2.4830013124213557
chr1	33921000	33922000	1.9900231545449598
chr1	33921100	33922100	2.6405970584651746
chr1	33921200	33922200	2.1605488994896405
chr1	33921300	33922300	1.8535540556638743
chr1	33921400	33922400	1.1908351076523451
chr1	33921500	33922500	1.608270681651509
chr1	33921600	33922600	1.6341209949926416
chr1	33921700	33922700	2.116134275782885
chr1	33921800	33922800	1.7515405418630967
chr1	33921900	33922900	1.951761031528249
chr1	33922000	33923000	1.9359652171612447
chr1	33922100	33923100	1.2215362050452747
chr1	33922200	33923200	0.9395412397525322
chr1	33922300	33923300	0.8824319143785699
chr1	33922400	33923400	1.3410231368541912
chr1	33922500	33923500	0.7430925285638239
chr1	33922600	33923600	0.7261681971303291
chr1	33922700	33923700	-0.12439996067365018
chr1	33922800	33923800	0.2513218693575273
chr1	33922900	33923900	0.2034410274068852
chr1	33923000	33924000	0.576954832434096
chr1	33923100	33924100	0.5532330634516448
chr1	33923200	33924200	1.3867204733822418
chr1	33923300	33924300	2.046129646627274
chr1	33923400	33924400	2.2001799468368985
chr1	33923500	33924500	2.124312471872523
chr1	33923600	33924600	1.8910514677527444
chr1	33923700	33924700	2.322306563391928
chr1	33923800	33924800	2.021092237229384
chr1	33923900	33924900	2.3782586872195743
chr1	33924000	33925000	2.2333461366944483
chr1	33924100	33925100	2.1838020509955585
chr1	33924200	33925200	1.6629623955243724
chr1	33924300	33925300	0.5652329530869435
chr1	33924400	33925400	0.6422598084468663
chr1	33924500	33925500	-0.08859120172135172
chr1	33924600	33925600	0.6474828141995879
chr1	33924700	33925700	0.3707399813480497
chr1	33924800	33925800	0.4973887968080061
chr1	33924900	33925900	0.15764657042364372
chr1	33925000	33926000	0.7269363626111435
chr1	33925100	33926100	1.3741823278509335
chr1	33925200	33926200	1.3725461434938704
chr1	33925300	33926300	1.899160729866702
chr1	33925400	33926400	1.7352478550475217
chr1	33925500	33926500	2.7671711779055888
chr1	33925600	33926600	2.478201883372902
chr1	33925700	33926700	2.851244342915194
chr1	33925800	33926800	3.1604841191693134
chr1	33925900	33926900	3.8638230489637175
chr1	33926000	33927000	2.7309180297498705
chr1	33926100	33927100	2.1206412594199984
chr1	33926200	33927200	2.3375816093877355
chr1	33926300	33927300	2.7694341480677345
chr1	33926400	33927400	2.87112130371806
chr1	33926500	33927500	2.3140477472011933
chr1	33926600	33927600	2.0754175354659963
chr1	33926700	33927700	2.241825833330765
chr1	33926800	33927800	1.6145027630394937
chr1	33926900	33927900	0.8292850233693804
chr1	33927000	33928000	1.2090725425617939
chr1	33927100	33928100	1.4445844406523198
chr1	33927200	33928200	1.7752878555860576
chr1	33927300	33928300	1.1934381393572286
chr1	33927400	33928400	1.3774631395960923
chr1	33927500	33928500	1.8989153859385923
chr1	33927600	33928600	1.9079328554619976
chr1	33927700	33928700	1.7066159758170123
chr1	33927800	33928800	1.929941880856852
chr1	33927900	33928900	1.6851339176810132
chr1	33928000	33929000	2.0024722564462802
chr1	33928100	33929100	1.7401874783351896
chr1	33928200	33929200	1.2947297384234988
chr1	33928300	33929300	1.7955410593517185
chr1	33928400	33929400	1.5117229130663516
chr1	33929500	33930500	1.3647865890374682
chr1	33929600	33930600	1.4022778478948101
chr1	33929700	33930700	1.1909667908234691
chr1	33929800	33930800	1.1910210233069412
chr1	33929900	33930900	1.53214094955144
chr1	33930000	33931000	1.1626622015671846
chr1	33930100	33931100	1.04250608589736
chr1	33930200	33931200	1.8081333770842545
chr1	33930300	33931300	2.1724719981368943
chr1	33930400	33931400	2.617051612255873
chr1	33930500	33931500	2.9528805686237884
chr1	33930600	33931600	3.3622042997517063
chr1	33930700	33931700	3.7662190776517424
chr1	33930800	33931800	3.616572990530464
chr1	33930900	33931900	3.6528410727486302
chr1	33931000	33932000	3.8230185589860715
chr1	33931100	33932100	4.250553940999616
chr1	33931200	33932200	3.4778425673387496
chr1	33931300	33932300	3.2088202282127787
chr1	33931400	33932400	3.374689332051707
chr1	33931500	33932500	3.13255219136686
chr1	33931600	33932600	2.61877377097122
chr1	33931700	33932700	2.1109639793494503
chr1	33931800	33932800	1.9540167889763689
chr1	33931900	33932900	1.4155726630820324
chr1	33932000	33933000	1.0612536542458022
chr1	33932100	33933100	0.7652867393020294
chr1	33932200	33933200	1.0992995602529134
chr1	33932300	33933300	1.0040021521246305
chr1	33932400	33933400	0.5044185686470886
chr1	33932500	33933500	-0.06218148286362701
chr1	33932600	33933600	0.01734448144049659
chr1	33932700	33933700	0.4592382736221109
chr1	33932800	33933800	1.0917346682841529
chr1	33932900	33933900	1.4446101459135088
chr1	33933000	33934000	1.65841305310478
chr1	33933100	33934100	1.1670980965164806
chr1	33933200	33934200	0.7805967536949789
chr1	33933300	33934300	0.35453216145362754
chr1	33933400	33934400	0.6211145191485213
chr1	33933500	33934500	1.060594932200854
chr1	33933600	33934600	0.7738370656170405
chr1	33933700	33934700	0.3836809946473016
chr1	33933800	33934800	0.19046551173222687
chr1	33933900	33934900	-0.11425498989636182
chr1	33935100	33936100	3.6930747420995136
chr1	33935200	33936200	3.6632911415435534
chr1	33935300	33936300	4.439124056685878
chr1	33935400	33936400	4.285885724696931
chr1	33935500	33936500	3.839494324293248
chr1	33935600	33936600	3.883986353578549
chr1	33935700	33936700	3.938845259078037
chr1	33935800	33936800	3.111867587063017
chr1	33935900	33936900	2.1808258068145805
chr1	33936000	33937000	1.5439066140606899
chr1	33936100	33937100	0.8537000082974654
chr1	33936200	33937200	0.9642958804807752
chr1	33936300	33937300	0.3653786218031652
chr1	33936400	33937400	0.2515112687931998
chr1	33936500	33937500	0.6870467511126624
chr1	33936600	33937600	1.0218794885051221
chr1	33936700	33937700	0.9869885091252568
chr1	33936800	33937800	1.7075221170966344
chr1	33936900	33937900	1.5680294164147053
chr1	33937000	33938000	1.4468891333415763
chr1	33937100	33938100	1.980480162994116
chr1	33937200	33938200	1.76380264857781
chr1	33937300	33938300	1.924032031021352
chr1	33938900	33939900	0.1107653008309857
chr1	33939000	33940000	-0.2641567568775975
chr1	33939100	33940100	-0.5939347024805544
chr1	33939200	33940200	0.22411940924901794
chr1	33939300	33940300	0.5591431276605437
chr1	33939400	33940400	0.3618618807523585
chr1	33939500	33940500	0.6448833322547541
chr1	33939600	33940600	0.22491785380008555
chr1	33939700	33940700	0.8330675120060114
chr1	33939800	33940800	1.1161634255593538
chr1	33939900	33940900	1.0844586339783049
chr1	33940000	33941000	1.4155819488485049
chr1	33940100	33941100	1.1235331311878278
chr1	33940200	33941200	0.3945790349290329
chr1	33940300	33941300	0.051012031830570494
chr1	33940400	33941400	-0.3724763203229343
chr1	33940500	33941500	0.37357341933029536
chr1	33940600	33941600	0.6689109930946501
chr1	33940700	33941700	0.5935605824063062
chr1	33940800	33941800	0.8233746256138907
chr1	33940900	33941900	0.14932133123550326
chr1	33941000	33942000	-0.36139735407596796
chr1	33941100	33942100	0.1682006603018183
chr1	33941200	33942200	0.7706827248457156
chr1	33941300	33942300	0.5820835850569572
chr1	33941400	33942400	1.6652375162174888
chr1	33941500	33942500	0.9856560600761859
chr1	33941600	33942600	0.9999897037294208
chr1	33941700	33942700	0.8490457631409046
chr1	33941800	33942800	1.032979443948708
chr1	33941900	33942900	1.3695759837843962
chr1	33942000	33943000	1.5571281083571438
chr1	33942100	33943100	1.2580055672768584
chr1	33942200	33943200	1.0546095080188134
chr1	33942300	33943300	1.5138589395483797
chr1	33942400	33943400	1.212858092463216
chr1	33942500	33943500	1.460432164309367
chr1	33942600	33943600	1.3038274935602752
chr1	33942700	33943700	1.5192890487482251
chr1	33942800	33943800	1.1022874199126689
chr1	33942900	33943900	2.222210400481462
chr1	33943000	33944000	2.9394844125934503
chr1	33943100	33944100	2.76841873309348
chr1	33943200	33944200	2.9504213854658383
chr1	33943300	33944300	2.5524955228430937
chr1	33943400	33944400	2.4152549516516206
chr1	33943500	33944500	2.154068640049967
chr1	33943600	33944600	2.182704411262669
chr1	33943700	33944700	1.9462014258683602
chr1	33943800	33944800	2.5040660776732864
chr1	33943900	33944900	1.5723537056549362
chr1	33944000	33945000	1.4702452290378238
chr1	33944100	33945100	1.5545369909104023
chr1	33944200	33945200	1.5266143674141368
chr1	33944300	33945300	2.1878906423581514
chr1	33944400	33945400	2.306620643657484
chr1	33944500	33945500	2.2643595183945715
chr1	33944600	33945600	2.6133983558187204
chr1	33944700	33945700	3.197329281158893
chr1	33944800	33945800	2.795010539177172
chr1	33944900	33945900	2.975055020364052
chr1	33945000	33946000	2.858860836479533
chr1	33945100	33946100	3.3233174819652453
chr1	33945200	33946200	3.598790222486365
chr1	33945300	33946300	3.5108522493541465
chr1	33945400	33946400	3.969676147976872
chr1	33945500	33946500	3.6312706737508735
chr1	33945600	33946600	3.0567046914148444
chr1	33945700	33946700	2.47300925834701
chr1	33945800	33946800	2.7603863684903818
chr1	33945900	33946900	2.5812510409198506
chr1	33946000	33947000	2.120776430741711
chr1	33946100	33947100	2.069118449995195
chr1	33946200	33947200	1.7434817719843552
chr1	33946300	33947300	1.5439808743694046
chr1	33946400	33947400	1.21737764174227
chr1	33946500	33947500	1.9718739932252711
chr1	33946600	33947600	2.039883724786705
chr1	33946700	33947700	2.3056717453899704
chr1	33946800	33947800	2.5464528989235484
chr1	33946900	33947900	2.3081858912373234
chr1	33947000	33948000	2.1480956016822415
chr1	33947100	33948100	1.9176885024575727
chr1	33947200	33948200	1.7431383951687345
chr1	33947300	33948300	1.80132878302911
chr1	33947400	33948400	1.560983612480152
chr1	33947500	33948500	1.1819834172067225
chr1	33947600	33948600	1.418814459248893
chr1	33947700	33948700	1.6115943038307707
chr1	33947800	33948800	1.1775201717819042
chr1	33947900	33948900	1.5595477585762652
chr1	33948000	33949000	2.403242997750968
chr1	33948100	33949100	2.466107313346925
chr1	33948200	33949200	2.51576951455102
chr1	33948300	33949300	2.3365725483300888
chr1	33948400	33949400	2.4966287990756064
chr1	33948500	33949500	2.948434694970364
chr1	33948600	33949600	2.747203389143737
chr1	33948700	33949700	2.4423461433749893
chr1	33948800	33949800	2.492643786055563
chr1	33948900	33949900	2.926032728959868
chr1	33949000	33950000	2.6203789742646157
chr1	33949100	33950100	2.7301492765725897
chr1	33949200	33950200	2.4351779770967465
chr1	33949300	33950300	2.4247683137534484
chr1	33949400	33950400	2.406924485381058
chr1	33949900	33950900	1.7919927153256954
chr1	33950000	33951000	1.6555830734604782
chr1	33950100	33951100	1.006096420754795
chr1	33950500	33951500	1.4010476588369882
chr1	33950600	33951600	1.46774293602633
chr1	33950700	33951700	1.310820124362206
chr1	33950800	33951800	1.4574429539492644
chr1	33950900	33951900	1.7789726613268788
chr1	33951000	33952000	1.488418115536381
chr1	33951100	33952100	1.8975856822117445
chr1	33951200	33952200	1.5441682722581889
chr1	33951300	33952300	1.3646475103004474
chr1	33951400	33952400	1.402548769863261
chr1	33951500	33952500	1.0696189325554122
chr1	33951600	33952600	1.0758992567633567
chr1	33951700	33952700	1.3557499489182336
chr1	33951800	33952800	1.5610221467542356
chr1	33951900	33952900	1.3721436184613325
chr1	33952000	33953000	1.7383834120889845
chr1	33952100	33953100	1.6108710825069257
chr1	33952200	33953200	1.6880652173263864
chr1	33952300	33953300	1.6194826099665085
chr1	33952400	33953400	1.8319205567212795
chr1	33952500	33953500	2.057735086994529
chr1	33952600	33953600	2.0717861205090404
chr1	33952700	33953700	2.1945071641667293
chr1	33952800	33953800	2.2306155886948242
chr1	33952900	33953900	1.8005578699645242
chr1	33953000	33954000	1.8126687707230973
chr1	33953100	33954100	1.8695566161618158
chr1	33953200	33954200	1.7860045133274804
chr1	33953300	33954300	2.0330744510885927
chr1	33953400	33954400	1.8553514315085755
chr1	33953500	33954500	2.227254373488015
chr1	33953600	33954600	2.238448104869785
chr1	33953700	33954700	2.5430381052809428
chr1	33953800	33954800	2.7462438413288064
chr1	33953900	33954900	2.7737926019247774
chr1	33954000	33955000	2.7122500472518545
chr1	33954100	33955100	2.6006347133166816
chr1	33954200	33955200	2.4336345281469964
chr1	33954300	33955300	2.7766765709793506
chr1	33954400	33955400	2.734595740798499
chr1	33954500	33955500	2.3152891197997283
chr1	33954600	33955600	2.019788146979192
chr1	33954700	33955700	1.5147191530112385
chr1	33954800	33955800	1.268035497129605
chr1	33954900	33955900	1.7787676693448364
chr1	33955000	33956000	1.6301804115292617
chr1	33955100	33956100	1.4214521667919504
chr1	33955200	33956200	1.8596689225371048
chr1	33955300	33956300	1.386640038211532
chr1	33955400	33956400	1.6620324205704449
chr1	33955500	33956500	2.177764496716467
chr1	33955600	33956600	2.015244444793743
chr1	33955700	33956700	2.114499213421116
chr1	33955800	33956800	1.9123838176844383
chr1	33955900	33956900	1.7955560860802355
chr1	33956000	33957000	1.7676458685851548
chr1	33956100	33957100	2.102197521550364
chr1	33956200	33957200	1.880924970908869
chr1	33956300	33957300	2.2560254348528908
chr1	33956400	33957400	2.347578106484561
chr1	33956500	33957500	2.226182182566838
chr1	33956600	33957600	2.1908713816591203
chr1	33956700	33957700	1.8318774671238007
chr1	33956800	33957800	2.4857130752201297
chr1	33956900	33957900	2.8639659152363617
chr1	33957000	33958000	3.4624742228062826
chr1	33957100	33958100	3.7895942053245313
chr1	33957200	33958200	4.0412496698105125
chr1	33957300	33958300	4.3169305204360136
chr1	33957400	33958400	4.619333540501028
chr1	33957500	33958500	4.3224666732660735
chr1	33957600	33958600	3.917726324816225
chr1	33957700	33958700	4.31047164970487
chr1	33957800	33958800	3.7428725213079534
chr1	33957900	33958900	3.2071349692900157
chr1	33958000	33959000	3.013426463027162
chr1	33958100	33959100	2.290986780129268
chr1	33958200	33959200	1.9703459071077705
chr1	33958300	33959300	1.8518169344601318
chr1	33958400	33959400	0.8903531526999917
chr1	33958500	33959500	1.3765936808962007
chr1	33958600	33959600	1.5977575053670643
chr1	33958700	33959700	1.4333838925463789
chr1	33958800	33959800	1.5104959876477944
chr1	33958900	33959900	1.5470873159036809
chr1	33959000	33960000	1.2891333259569588
chr1	33959100	33960100	1.2461704459207519
chr1	33959200	33960200	1.8639504904583244
chr1	33959300	33960300	1.6367056243269045
chr1	33959400	33960400	2.1526653856661606
chr1	33959500	33960500	1.23915802465183
chr1	33959600	33960600	1.1347424513331124
chr1	33959700	33960700	1.1826731709318916
chr1	33959800	33960800	1.0421787848491946
chr1	33959900	33960900	1.028430822608126
chr1	33960000	33961000	0.8627888794484295
chr1	33960100	33961100	1.2900407578090582
chr1	33960200	33961200	0.5309702983904967
chr1	33960300	33961300	0.3754984813920191
chr1	33960800	33961800	0.8992956403001364
chr1	33960900	33961900	1.1211328199818988
chr1	33961000	33962000	1.1671181395763448
chr1	33961100	33962100	0.615858288519156
chr1	33961200	33962200	1.2647740606945534
chr1	33961300	33962300	1.103544555571107
chr1	33961400	33962400	0.8668624786685211
chr1	33961500	33962500	0.5411691997478011
chr1	33961600	33962600	0.9442646262504673
chr1	33961700	33962700	0.644854455324155
chr1	33961800	33962800	0.8967080059538917
chr1	33961900	33962900	1.0413672448031608
chr1	33962000	33963000	1.160173056358602
chr1	33962100	33963100	1.5237386747096575
chr1	33962200	33963200	0.5454945015698424
chr1	33962300	33963300	1.0064767841064752
chr1	33962400	33963400	1.229585439708366
chr1	33962500	33963500	1.2204306389784914
chr1	33962600	33963600	1.1343688625263837
chr1	33962700	33963700	1.3231222876216908
chr1	33962800	33963800	0.9091624581419172
chr1	33962900	33963900	0.5345810830564042
chr1	33963000	33964000	0.4377867461819816
chr1	33963100	33964100	0.5186253933805862
chr1	33963200	33964200	0.9186319561892844
chr1	33963300	33964300	-0.07622379889688233
chr1	33963400	33964400	-0.09638969065783758
chr1	33963500	33964500	0.010744447122516985
chr1	33963600	33964600	-0.5943349825942179
chr1	33963700	33964700	-0.7420318817574062
chr1	33963800	33964800	-0.7504537777113287
chr1	33963900	33964900	-0.2466948917709049
chr1	33964000	33965000	-0.556325188616476
chr1	33964100	33965100	-0.6876592247924256
chr1	33964200	33965200	-0.6710513699176345
chr1	33964300	33965300	0.1634581977970034
chr1	33964400	33965400	-0.6403557660558303
chr1	33964500	33965500	-0.43575351897131454
chr1	33964600	33965600	0.2348904382444262
chr1	33964700	33965700	0.4364937524368025
chr1	33964800	33965800	0.9376672599055096
chr1	33964900	33965900	0.8416613977202129
chr1	33965000	33966000	0.7873481551232449
chr1	33965100	33966100	1.3861158342623268
chr1	33965200	33966200	0.863355402239502
chr1	33965300	33966300	0.7529765215153358
chr1	33965400	33966400	0.9966617401805056
chr1	33965500	33966500	0.7759399499125212
chr1	33965600	33966600	0.4834885181502278
chr1	33965700	33966700	0.13655812639194112
chr1	33965800	33966800	-0.3220041689346064
chr1	33965900	33966900	-0.2837309808159607
chr1	33966000	33967000	0.45364880613994213
chr1	33966100	33967100	0.31113432692681964
chr1	33966200	33967200	0.07306518043347526
chr1	33966300	33967300	-0.8194191421565086
chr1	33966400	33967400	-0.12400541871872495
chr1	33966500	33967500	0.16374196740442
chr1	33966600	33967600	0.6190335606852388
chr1	33966700	33967700	1.1451350882121216
chr1	33966800	33967800	1.172062196770323
chr1	33966900	33967900	1.050596398234562
chr1	33967000	33968000	1.102374417988682
chr1	33967100	33968100	1.2226998935166924
chr1	33967200	33968200	2.133509553658889
chr1	33967300	33968300	3.0386188824375107
chr1	33967400	33968400	2.2129593492599646
chr1	33967500	33968500	2.0201484062091657
chr1	33967600	33968600	1.8479660336595976
chr1	33967700	33968700	1.6639687300765948
chr1	33967800	33968800	1.821629403251189
chr1	33967900	33968900	2.2480463882295707
chr1	33968000	33969000	2.0545335394836584
chr1	33968100	33969100	1.723835793318258
chr1	33968200	33969200	1.5846877090545397
chr1	33968300	33969300	1.311126349867851
chr1	33968400	33969400	2.3611921836348064
chr1	33968500	33969500	2.5889537483537146
chr1	33968600	33969600	2.3141110766798727
chr1	33968700	33969700	2.0775137221622795
chr1	33968800	33969800	1.7956316020659386
chr1	33968900	33969900	1.1944569527818658
chr1	33969000	33970000	1.15206718298058
chr1	33969100	33970100	1.353915934307233
chr1	33969800	33970800	1.014545444704914
chr1	33969900	33970900	1.2298956029093138
chr1	33970000	33971000	0.7324255368617083
chr1	33970100	33971100	0.2161064924931939
chr1	33970200	33971200	0.928728730219886
chr1	33970300	33971300	1.3215569252464656
chr1	33970400	33971400	1.582172873469012
chr1	33970500	33971500	1.7525694479363
chr1	33971100	33972100	1.4049555596589551
chr1	33971200	33972200	1.7049288719568982
chr1	33971300	33972300	2.091485503922529
chr1	33971400	33972400	2.268224059128196
chr1	33971500	33972500	2.0746883011658617
chr1	33971600	33972600	2.3547139241494177
chr1	33971700	33972700	2.51933748475412
chr1	33971800	33972800	2.765320682082236
chr1	33971900	33972900	2.8309872131484344
chr1	33972000	33973000	2.8670616661884054
chr1	33972100	33973100	2.8227208414676777
chr1	33972200	33973200	2.6793573727446462
chr1	33972300	33973300	2.476855206765558
chr1	33972400	33973400	2.1102695141596697
chr1	33972500	33973500	2.1906126132621946
chr1	33974100	33975100	1.5724325563479782
chr1	33974200	33975200	2.130003303008849
chr1	33974300	33975300	2.4160543973110684
chr1	33974400	33975400	2.4652431647462443
chr1	33974500	33975500	2.499719211740401
chr1	33974600	33975600	2.9379288499062013
chr1	33974700	33975700	2.9634468445706785
chr1	33974800	33975800	3.603686468379522
chr1	33974900	33975900	3.1571580026772663
chr1	33975000	33976000	3.209494340934813
chr1	33975100	33976100	3.3533137376272832
chr1	33975200	33976200	3.2383519335097737
chr1	33975300	33976300	2.589595702412549
chr1	33975400	33976400	2.383364343659229
chr1	33975500	33976500	2.5111960567606086
chr1	33975600	33976600	2.393664176692799
chr1	33975700	33976700	2.6699039226129457
chr1	33975800	33976800	2.300748140685372
chr1	33975900	33976900	2.255207579907565
chr1	33976000	33977000	1.924859324396542
chr1	33976100	33977100	1.542081406406614
chr1	33976200	33977200	1.1425875710845688
chr1	33976300	33977300	1.5922600348025222
chr1	33976400	33977400	1.7709225443310963
chr1	33976500	33977500	1.7837799144131206
chr1	33977000	33978000	1.621510206762316
chr1	33977100	33978100	1.8640056797628648
chr1	33977200	33978200	1.5910864849738942
chr1	33977300	33978300	1.9177635881202688
chr1	33977400	33978400	1.8508487293576839
chr1	33977500	33978500	2.2870206749550843
chr1	33977600	33978600	2.628948039146426
chr1	33977700	33978700	2.5518599049339663
chr1	33977800	33978800	2.537754717552355
chr1	33977900	33978900	2.084617835941576
chr1	33978000	33979000	1.9726250104459
chr1	33978100	33979100	1.2953785895246073
chr1	33978200	33979200	1.3513570159066004
chr1	33978300	33979300	1.3695343940164684
chr1	33978400	33979400	1.2337382197331177
chr1	33978500	33979500	1.4553558525276336
chr1	33978600	33979600	1.0394855968061574
chr1	33978700	33979700	1.08080567012486
chr1	33978800	33979800	1.4185763842120536
chr1	33978900	33979900	1.5765649764870968
chr1	33979000	33980000	1.3296001756231532
chr1	33979100	33980100	2.3295110830355985
chr1	33979200	33980200	1.5750486983416552
chr1	33979300	33980300	1.4673779262261717
chr1	33979400	33980400	1.8394725567715409
chr1	33979500	33980500	1.0953180781129748
chr1	33979600	33980600	1.3615545451876854
chr1	33979700	33980700	1.2986580419344251
chr1	33979800	33980800	0.4601369493544941
chr1	33979900	33980900	0.3629155575820667
chr1	33980000	33981000	0.12043371356344915
chr1	33980100	33981100	-0.3530241911774139
chr1	33980200	33981200	0.8230007239161578
chr1	33980300	33981300	0.535789521292544
chr1	33980400	33981400	0.2488859300547741
chr1	33980500	33981500	0.15175746200745105
chr1	33980600	33981600	-0.14153458056748044
chr1	33980700	33981700	-0.430437484651038
chr1	33980800	33981800	-0.0513129290209691
chr1	33980900	33981900	-0.008825194276622187
chr1	33981000	33982000	-0.3530586192833984
chr1	33981100	33982100	0.343740424643033
chr1	33981200	33982200	0.20138248318530064
chr1	33981300	33982300	0.8813255007773932
chr1	33981400	33982400	1.0619023884742929
chr1	33981500	33982500	0.5963807253184275
chr1	33981600	33982600	0.5069069627798375
chr1	33981700	33982700	0.39777667802927896
chr1	33981800	33982800	0.6204230993494622
chr1	33981900	33982900	0.5202001187778666
chr1	33982000	33983000	1.2421287878347047
chr1	33982100	33983100	0.6665328656910603
chr1	33982200	33983200	0.3875695722616796
chr1	33982300	33983300	0.23184023705848114
chr1	33982400	33983400	-0.033826780178358704
chr1	33982500	33983500	0.668716042801782
chr1	33982600	33983600	1.083348191808066
chr1	33983700	33984700	1.6132424052308731
chr1	33983800	33984800	1.8626664574874616
chr1	33983900	33984900	2.232580168090674
chr1	33984000	33985000	2.111528194889953
chr1	33984100	33985100	1.86448251234698
chr1	33984200	33985200	2.1834630302937703
chr1	33984300	33985300	1.7241992981836085
chr1	33984400	33985400	1.5976065100202463
chr1	33984500	33985500	2.1795062788976227
chr1	33984600	33985600	1.9279041364974367
chr1	33984700	33985700	1.2415007403496303
chr1	33984800	33985800	0.7969140145404411
chr1	33984900	33985900	0.4405826301869861
chr1	33985000	33986000	0.8812198736477699
chr1	33985100	33986100	0.5938620571653069
chr1	33985200	33986200	0.7358751618627215
chr1	33985300	33986300	1.1924244121795429
chr1	33985400	33986400	0.8101571431500991
chr1	33985500	33986500	0.3358995776028493
chr1	33985600	33986600	1.3474256990637057
chr1	33985700	33986700	1.5580635069063713
chr1	33985800	33986800	2.0234088279838107
chr1	33985900	33986900	1.2464426394623878
chr1	33986000	33987000	0.9431783598765794
chr1	33986100	33987100	1.2996310185435216
chr1	33986200	33987200	0.5346660115314806
chr1	33986300	33987300	0.575332660670725
chr1	33986400	33987400	1.2813480574660812
chr1	33986500	33987500	0.8280956691785261
chr1	33986600	33987600	0.07208370953662327
chr1	33986700	33987700	-0.3619465517970419
chr1	33986800	33987800	-0.18408364656189846
chr1	33986900	33987900	0.07210677235215543
chr1	33987000	33988000	0.145121970811794
chr1	33987100	33988100	0.6883687561258187
chr1	33987200	33988200	0.9151937593528606
chr1	33987300	33988300	1.1672895989227805
chr1	33987400	33988400	1.4583752435365431
chr1	33987500	33988500	1.9693541792224087
chr1	33987600	33988600	2.0761264108822157
chr1	33987700	33988700	2.3313397187446703
chr1	33987800	33988800	2.2373690811858515
chr1	33987900	33988900	2.358125293224918
chr1	33989100	33990100	1.6987132999833978
chr1	33989200	33990200	2.235996135567264
chr1	33989300	33990300	2.389036943253086
chr1	33989400	33990400	1.31785912148685
chr1	33989500	33990500	0.9291218150554916
chr1	33989600	33990600	0.639226255770167
chr1	33989700	33990700	0.4648583902346085
chr1	33989800	33990800	0.3611161480716092
chr1	33989900	33990900	0.7586786120949335
chr1	33990000	33991000	0.5284954303445597
chr1	33990100	33991100	0.009993630562130613
chr1	33990200	33991200	-0.7474390206618398
chr1	33990300	33991300	-0.5754885170028912
chr1	33990400	33991400	0.5750231942633484
chr1	33990500	33991500	1.14573645832659
chr1	33990600	33991600	1.0890661295251125
chr1	33990700	33991700	1.8263186849973272
chr1	33990800	33991800	1.747966299040158
chr1	33990900	33991900	1.9867519744498527
chr1	33991000	33992000	2.2837731399568706
chr1	33991100	33992100	2.352633611398014
chr1	33991200	33992200	2.6776263657593065
chr1	33991300	33992300	2.4876686806308936
chr1	33991400	33992400	1.4986189532318104
chr1	33991500	33992500	1.3165485145920703
chr1	33991600	33992600	1.5261677644651888
chr1	33992700	33993700	0.4863188553447866
chr1	33992800	33993800	0.1802770624238008
chr1	33992900	33993900	-0.6829551272043253
chr1	33993000	33994000	-0.03659327553584525
chr1	33993100	33994100	0.62626621778412
chr1	33993200	33994200	0.3596171588800753
chr1	33993300	33994300	0.3657428830576096
chr1	33993400	33994400	-0.13055113311495026
chr1	33993500	33994500	-0.811510679685323
chr1	33993600	33994600	-0.4243639959162048
chr1	33993700	33994700	0.1348125631622158
chr1	33993800	33994800	0.03035379104843613
chr1	33993900	33994900	1.0069248774708903
chr1	33994000	33995000	1.029567706254038
chr1	33994100	33995100	1.1786658289517704
chr1	33994200	33995200	0.8729313992472425
chr1	33994300	33995300	1.0209366951254382
chr1	33994400	33995400	1.6414731203204045
chr1	33994500	33995500	1.4801914207948008
chr1	33994600	33995600	1.5638059988466684
chr1	33994700	33995700	1.3616344586199387
chr1	33994800	33995800	1.5210710984800817
chr1	33994900	33995900	1.00421556556656
chr1	33995000	33996000	1.1334455923201097
chr1	33995100	33996100	1.153540279352396
chr1	33995200	33996200	1.3917292863407014
chr1	33995300	33996300	1.062979811707581
chr1	33995400	33996400	1.2515698045406085
chr1	33995500	33996500	1.6964504576195851
chr1	33995600	33996600	1.3923233315411552
chr1	33995700	33996700	1.2898703927773552
chr1	33995800	33996800	2.411252744015428
chr1	33995900	33996900	2.3774026261226804
chr1	33996000	33997000	2.072086121444125
chr1	33996100	33997100	1.7708797155262912
chr1	33996200	33997200	2.215317530243896
chr1	33996300	33997300	1.7754985900713178
chr1	33996400	33997400	1.6756398565572952
chr1	33996500	33997500	1.6655869721419787
chr1	33996600	33997600	2.6446872546245745
chr1	33996700	33997700	2.25247958184759
chr1	33996800	33997800	1.6988100651336775
chr1	33996900	33997900	1.958693909232604
chr1	33997000	33998000	1.9870314144827501
chr1	33997100	33998100	2.5070672593143253
chr1	33997200	33998200	2.454047221707734
chr1	33997300	33998300	3.2024335098788783
chr1	33997400	33998400	2.893430105242349
chr1	33997500	33998500	2.2853951795343272
chr1	33997600	33998600	1.4183510680726834
chr1	33997700	33998700	2.125594878641728
chr1	33997800	33998800	1.7114854237903667
chr1	33997900	33998900	2.149530664801484
chr1	33998000	33999000	2.5032703328898247
chr1	33998100	33999100	2.6048869312043945
chr1	33998200	33999200	2.5399214286362968
chr1	33998300	33999300	2.139973698541197
chr1	33998400	33999400	2.172520607764633
chr1	33998500	33999500	2.6126935280912678
chr1	33998600	33999600	2.833919829403272
chr1	33998700	33999700	2.184726231817901
chr1	33998800	33999800	1.905130330263149
chr1	33998900	33999900	0.9825676327518986
chr1	33999000	34000000	0.4244219155335785
chr1	33999100	34000100	0.01875122152111544
chr1	33999200	34000200	-0.14266646714951026
chr1	33999300	34000300	-0.027501304105973564
chr1	33999400	34000400	0.3253019987551625
chr1	33999500	34000500	0.24078401497642496
chr1	33999600	34000600	0.3383722876326261
chr1	33999700	34000700	0.048076880697281436
chr1	33999800	34000800	0.5724306583753608
chr1	33999900	34000900	1.2032711990441665
chr1	34000000	34001000	1.5800639407656638
chr1	34000100	34001100	2.143033751828704
chr1	34000200	34001200	2.672206787159053
chr1	34000300	34001300	2.8240110209255747
chr1	34000400	34001400	2.917932971981844
chr1	34000500	34001500	2.6427254459071894
chr1	34000600	34001600	2.0998268106082048
chr1	34000700	34001700	3.1155402690976897
chr1	34000800	34001800	2.897993967336616
chr1	34000900	34001900	2.5351208501870546
chr1	34001000	34002000	2.147731410736031
chr1	34001100	34002100	1.4151028315189111
chr1	34001200	34002200	0.7509644891614746
chr1	34001300	34002300	0.5975759743195171
chr1	34001400	34002400	0.6294186228960812
chr1	34001500	34002500	0.7502088748077078
chr1	34001600	34002600	1.1072687393236122
chr1	34001700	34002700	1.3404364420846744
chr1	34001800	34002800	1.5713139853834666
chr1	34001900	34002900	2.262164475937086
chr1	34002000	34003000	2.6186595445121514
chr1	34002100	34003100	2.224223467780416
chr1	34002200	34003200	2.599597640511172
chr1	34002300	34003300	2.1559380346733192
chr1	34002400	34003400	2.0329776267308137
chr1	34002500	34003500	1.5672455704935366
chr1	34002600	34003600	1.3833456882293582
chr1	34002700	34003700	0.8069072501212724
chr1	34002800	34003800	0.4937890759616358
chr1	34002900	34003900	-0.22374151982874155
chr1	34003000	34004000	-0.8622357238137249
chr1	34003100	34004100	-0.7334284067286667
chr1	34003200	34004200	-1.1139789313793884
chr1	34003300	34004300	-0.5872948641071684
chr1	34003400	34004400	-0.8967554878581666
chr1	34003500	34004500	0.1357907294013471
chr1	34003600	34004600	0.2852839067098425
chr1	34003700	34004700	0.1687435013393457
chr1	34003800	34004800	0.26839994716157795
chr1	34003900	34004900	0.8410775911202711
chr1	34004000	34005000	1.5917710118856125
chr1	34004100	34005100	2.019632874771274
chr1	34004200	34005200	2.320607262514841
chr1	34004300	34005300	2.2838472724633845
chr1	34004600	34005600	2.2128101678339926
chr1	34004700	34005700	2.404712476095107
chr1	34004800	34005800	2.975835350605127
chr1	34004900	34005900	2.7495035779014065
chr1	34005000	34006000	2.286800761718369
chr1	34005100	34006100	2.853959856115354
chr1	34005200	34006200	2.2877661060412566
chr1	34005300	34006300	1.9497834016568487
chr1	34005400	34006400	1.6836311803136128
chr1	34005500	34006500	1.578548694134141
chr1	34005600	34006600	1.704031066857997
chr1	34005700	34006700	1.479055510026831
chr1	34005800	34006800	1.5329141932395325
chr1	34005900	34006900	1.3560495950652611
chr1	34006000	34007000	1.364659595599375
chr1	34006100	34007100	0.9157840159425754
chr1	34006200	34007200	1.3133515845753039
chr1	34006300	34007300	1.6642783949821287
chr1	34006400	34007400	2.0235901348409198
chr1	34006500	34007500	1.9518105954601364
chr1	34006600	34007600	1.9410375392810315
chr1	34006700	34007700	2.3240446389681235
chr1	34006800	34007800	1.8177275826344053
chr1	34006900	34007900	2.045592008318704
chr1	34007000	34008000	2.048094374454776
chr1	34007100	34008100	1.9138058637236928
chr1	34007200	34008200	1.9651667608109893
chr1	34007300	34008300	2.004398843066484
chr1	34007400	34008400	2.037998215278229
chr1	34007500	34008500	2.032442032186897
chr1	34007600	34008600	2.0570714283132303
chr1	34007700	34008700	1.426408907636807
chr1	34007800	34008800	1.4823655807580045
chr1	34007900	34008900	0.568120852285152
chr1	34008000	34009000	0.3175182109815064
chr1	34008100	34009100	0.7641234265810359
chr1	34008200	34009200	0.7186290280122373
chr1	34008300	34009300	0.5167338749349504
chr1	34008400	34009400	0.3120352989043561
chr1	34008500	34009500	0.28361491779516634
chr1	34008600	34009600	-0.1577286542758145
chr1	34008700	34009700	0.6140123327805258
chr1	34008800	34009800	0.6272967932792403
chr1	34008900	34009900	1.4339073700966518
chr1	34009000	34010000	1.6304468532620067
chr1	34009100	34010100	1.2946083255981264
chr1	34009200	34010200	1.7031014686383292
chr1	34009300	34010300	2.05703111430407
chr1	34009400	34010400	2.4057278382028398
chr1	34009500	34010500	2.3929238887810316
chr1	34009600	34010600	2.6046125857738778
chr1	34009700	34010700	2.037176823629843
chr1	34009800	34010800	2.4421673967835544
chr1	34009900	34010900	2.921014348068602
chr1	34010000	34011000	2.997730263331106
chr1	34010100	34011100	3.4096640424543185
chr1	34010200	34011200	3.1523208199394146
chr1	34010300	34011300	3.3075708370329457
chr1	34010400	34011400	2.9036503835539977
chr1	34010500	34011500	2.749002615537084
chr1	34010600	34011600	2.4585195856871613
chr1	34010700	34011700	3.0190039649062945
chr1	34010800	34011800	2.587438291337377
chr1	34010900	34011900	1.8558050758511435
chr1	34011000	34012000	2.273271537053552
chr1	34011100	34012100	2.0666801426670607
chr1	34011200	34012200	2.0073391644333127
chr1	34011300	34012300	1.992830170897016
chr1	34011400	34012400	2.0750823086747707
chr1	34011500	34012500	2.2556152510106697
chr1	34011600	34012600	2.8624017846038226
chr1	34011700	34012700	2.9588743228521266
chr1	34011800	34012800	3.489075480660295
chr1	34011900	34012900	3.95881925996392
chr1	34012000	34013000	3.0378733082828435
chr1	34012100	34013100	3.0110336862776266
chr1	34012200	34013200	3.1919116273982517
chr1	34012300	34013300	2.9927006163831504
chr1	34012400	34013400	3.1295380524945267
chr1	34012500	34013500	3.3983690748220603
chr1	34012600	34013600	3.0038685072387383
chr1	34012700	34013700	2.639286693178335
chr1	34012800	34013800	2.182743735291792
chr1	34012900	34013900	2.1829797263645068
chr1	34013000	34014000	2.2612553022249355
chr1	34013100	34014100	2.8423107000937127
chr1	34013200	34014200	2.85433611386616
chr1	34013300	34014300	2.60468318389784
chr1	34013400	34014400	2.2497693542014576
chr1	34013500	34014500	1.9266991355428111
chr1	34013600	34014600	1.9185056729916607
chr1	34013700	34014700	1.8333151407190005
chr1	34013800	34014800	1.8257149514933595
chr1	34013900	34014900	0.8387842248398296
chr1	34014000	34015000	1.85188209151269
chr1	34014100	34015100	0.8290303122766569
chr1	34014200	34015200	1.1233472682831536
chr1	34014300	34015300	1.084066018294528
chr1	34014400	34015400	0.923632028019285
chr1	34014500	34015500	0.14589833930086962
chr1	34014600	34015600	0.5872738283770836
chr1	34014700	34015700	0.6493240839278474
chr1	34014800	34015800	0.5121131371192008
chr1	34014900	34015900	0.6838645342534573
chr1	34015000	34016000	0.017972904464363323
chr1	34015100	34016100	0.0843323184982366
chr1	34015200	34016200	-0.537290509964984
chr1	34015300	34016300	-0.2289180410059496
chr1	34015400	34016400	-0.1806475557521014
chr1	34015500	34016500	0.2315235920003993
chr1	34015600	34016600	0.40292647303086737
chr1	34015700	34016700	0.4975096507543287
chr1	34015800	34016800	0.3758876932869598
chr1	34015900	34016900	0.7614718125580581
chr1	34016000	34017000	1.036522365348942
chr1	34016100	34017100	0.7069911049750276
chr1	34016200	34017200	1.1941484940775142
chr1	34016300	34017300	0.38437124920123655
chr1	34016400	34017400	0.7603751191462982
chr1	34016500	34017500	1.3709390770463172
chr1	34016600	34017600	0.5189318911525577
chr1	34016700	34017700	0.5875815794696028
chr1	34016800	34017800	0.7351230001890386
chr1	34016900	34017900	0.5419320082316975
chr1	34017000	34018000	0.2600474874964014
chr1	34017100	34018100	0.6116107192023423
chr1	34017200	34018200	0.1921453784704477
chr1	34017300	34018300	0.6315571542658143
chr1	34017400	34018400	0.37530301374674857
chr1	34017500	34018500	-0.15871259137156535
chr1	34017600	34018600	-0.00655770203847084
chr1	34017700	34018700	-0.553289414964421
chr1	34017800	34018800	-0.691161619512841
chr1	34018500	34019500	1.549340340629743
chr1	34018600	34019600	1.6906366008675844
chr1	34018700	34019700	1.6318785559042863
chr1	34018800	34019800	1.0935383695618028
chr1	34018900	34019900	1.800569201411126
chr1	34019000	34020000	1.8801081241675779
chr1	34019100	34020100	2.4378956823123468
chr1	34019200	34020200	2.6716327923178174
chr1	34019300	34020300	2.2008055698059317
chr1	34019400	34020400	2.558197024552486
chr1	34019500	34020500	2.0421733116647136
chr1	34019600	34020600	1.7969146354570082
chr1	34019700	34020700	2.188409441154445
chr1	34019800	34020800	2.8244885981833114
chr1	34019900	34020900	2.7593090717713395
chr1	34020000	34021000	2.87873183530966
chr1	34020100	34021100	2.725304543965753
chr1	34020200	34021200	2.7037268292895567
chr1	34020300	34021300	2.3847046760279893
chr1	34020400	34021400	2.2280197438572724
chr1	34020500	34021500	2.6785413458434544
chr1	34020600	34021600	2.663123036264235
chr1	34020700	34021700	2.2334554582248645
chr1	34020800	34021800	2.048049681090136
chr1	34020900	34021900	1.102920221048177
chr1	34021000	34022000	1.2270209256731948
chr1	34021100	34022100	0.8658956896134785
chr1	34021200	34022200	1.3990116213317558
chr1	34021300	34022300	1.4359933544633954
chr1	34021400	34022400	1.2074185556026908
chr1	34021500	34022500	0.7797268107594951
chr1	34021600	34022600	0.7029441966134673
chr1	34021700	34022700	0.42487995444537785
chr1	34021800	34022800	0.5629075058317669
chr1	34021900	34022900	0.8669471996080511
chr1	34022000	34023000	0.6081595879581547
chr1	34022100	34023100	0.6911919490068269
chr1	34022200	34023200	-0.1639204854858882
chr1	34022300	34023300	-0.07406559871897875
chr1	34022400	34023400	0.2666921151501853
chr1	34022500	34023500	0.08600564136062963
chr1	34022600	34023600	0.4624369876476585
chr1	34022700	34023700	0.7074338573563924
chr1	34022800	34023800	-0.15004726521150394
chr1	34022900	34023900	-0.03632328608074533
chr1	34023000	34024000	-0.210186439161161
chr1	34023100	34024100	0.0037974350967725392
chr1	34023200	34024200	1.0690199647354863
chr1	34023300	34024300	1.3546984579373134
chr1	34023400	34024400	1.3556196080906129
chr1	34023500	34024500	1.4508367439316756
chr1	34023600	34024600	1.5581905260880835
chr1	34023700	34024700	1.64347673566291
chr1	34023800	34024800	2.4139440052618863
chr1	34023900	34024900	2.1918105854668744
chr1	34024000	34025000	1.58511766866389
chr1	34024100	34025100	1.515949217582604
chr1	34024200	34025200	1.1202127215545337
chr1	34024300	34025300	0.6260303152463432
chr1	34024400	34025400	0.30990844781754273
chr1	34024500	34025500	0.7673956571139777
chr1	34024600	34025600	0.7986169147325819
chr1	34024700	34025700	0.682911138302809
chr1	34024800	34025800	0.4364111039001278
chr1	34024900	34025900	1.0451773356798346
chr1	34025000	34026000	2.3008638959272107
chr1	34025100	34026100	2.65872577599354
chr1	34025200	34026200	2.55261170453627
chr1	34025300	34026300	2.986687358930349
chr1	34025400	34026400	3.317404063291313
chr1	34025500	34026500	2.8497062443137287
chr1	34025600	34026600	2.5529310804426943
chr1	34025700	34026700	2.147254335251968
chr1	34025800	34026800	1.9767562147337328
chr1	34025900	34026900	1.5783728228341252
chr1	34026000	34027000	1.2158712764476507
chr1	34026100	34027100	1.0518021771706283
chr1	34026200	34027200	0.8889546919280726
chr1	34026300	34027300	0.3079888017135045
chr1	34026400	34027400	-0.30061431865737354
chr1	34026500	34027500	-0.09805420609130312
chr1	34026600	34027600	-0.4564453381754716
chr1	34026700	34027700	-0.8261684291913006
chr1	34026800	34027800	0.1883702389001804
chr1	34026900	34027900	0.4530574038224307
chr1	34027000	34028000	-0.10002681283911359
chr1	34027100	34028100	-0.6602499618802478
chr1	34027200	34028200	0.16458614267132832
chr1	34027300	34028300	0.8208748895155888
chr1	34027400	34028400	1.224154873641866
chr1	34027500	34028500	1.3473261488214987
chr1	34027600	34028600	1.4263909397237835
chr1	34027700	34028700	2.2657968506695965
chr1	34027800	34028800	1.4829486972036496
chr1	34027900	34028900	1.0720688508347391
chr1	34028000	34029000	1.6418561356707226
chr1	34028100	34029100	2.1923373067994527
chr1	34028200	34029200	1.6805044486289842
chr1	34028300	34029300	1.7137182526740191
chr1	34028400	34029400	1.387411496159277
chr1	34028500	34029500	1.2837285383502024
chr1	34028600	34029600	1.9507342941968429
chr1	34028700	34029700	1.7758719876196576
chr1	34028800	34029800	2.1577132625757245
chr1	34028900	34029900	2.316837495013816
chr1	34029000	34030000	2.198090801749186
chr1	34029100	34030100	2.51573548941628
chr1	34029200	34030200	2.930480513255371
chr1	34029300	34030300	2.2042156411732576
chr1	34029400	34030400	2.8158263161833066
chr1	34029500	34030500	3.2801890983951063
chr1	34029600	34030600	3.1229754570584487
chr1	34029700	34030700	2.8571093100565403
chr1	34029800	34030800	2.5368580541179435
chr1	34029900	34030900	3.1042694263298563
chr1	34030000	34031000	2.89858204628351
chr1	34030100	34031100	2.680142373647548
chr1	34030700	34031700	2.061576188115833
chr1	34031800	34032800	2.4621507347464715
chr1	34031900	34032900	1.9330015284676807
chr1	34032000	34033000	2.000697074030547
chr1	34032100	34033100	2.2669464347309187
chr1	34032200	34033200	2.2932513969696475
chr1	34032300	34033300	2.175990731743794
chr1	34032400	34033400	2.4759962478630766
chr1	34032500	34033500	2.432259837294396
chr1	34032600	34033600	2.372382033903579
chr1	34032700	34033700	1.9071000342851672
chr1	34032800	34033800	2.3422646732743293
chr1	34032900	34033900	2.711040661735517
chr1	34033000	34034000	2.1437106822406853
chr1	34033100	34034100	2.0937963149094494
chr1	34033200	34034200	2.124995355818366
chr1	34033300	34034300	2.21463931716342
chr1	34033400	34034400	2.519750050335289
chr1	34033500	34034500	2.2453475422546347
chr1	34033600	34034600	2.276530518832621
chr1	34033700	34034700	2.336719503930829
chr1	34033800	34034800	1.9132899477739305
chr1	34033900	34034900	1.677253697699798
chr1	34034000	34035000	2.597829247297015
chr1	34034100	34035100	2.906494988340937
chr1	34034200	34035200	2.8379043019928414
chr1	34034300	34035300	2.6722863804637687
chr1	34034400	34035400	2.562214888799212
chr1	34034500	34035500	2.2545671061282344
chr1	34034600	34035600	1.9501186690686203
chr1	34034700	34035700	1.6903136259372604
chr1	34035800	34036800	3.0358343323285317
chr1	34035900	34036900	3.2604018875216787
chr1	34036000	34037000	3.4238835848493547
chr1	34036100	34037100	3.0186119077321227
chr1	34036200	34037200	2.665736377903252
chr1	34036300	34037300	2.190147059457842
chr1	34036400	34037400	2.338944842592192
chr1	34036500	34037500	2.418112965131076
chr1	34036600	34037600	2.7483129860770488
chr1	34036700	34037700	2.7571525856785506
chr1	34036800	34037800	2.8174939471055502
chr1	34036900	34037900	2.7016173351593133
chr1	34037000	34038000	2.1776905595734926
chr1	34037100	34038100	2.0368379528317377
chr1	34037200	34038200	2.7750614922795616
chr1	34037300	34038300	2.9909236096188008
chr1	34037400	34038400	2.6939266524645507
chr1	34037500	34038500	2.489552095358161
chr1	34038200	34039200	0.8059189907181046
chr1	34038300	34039300	0.8650612623844378
chr1	34038400	34039400	0.7578835964471214
chr1	34038500	34039500	0.6747582278632488
chr1	34038600	34039600	0.8113313852646589
chr1	34038700	34039700	0.7156697796468225
chr1	34038800	34039800	0.6786178279849637
chr1	34038900	34039900	0.4052163353385711
chr1	34039000	34040000	0.43596614315710946
chr1	34039100	34040100	1.3282682242551724
chr1	34039200	34040200	0.6082012829493583
chr1	34039300	34040300	0.07612420848717766
chr1	34039400	34040400	0.16719865995938066
chr1	34039500	34040500	0.05498781189504908
chr1	34039600	34040600	-0.1395334765974484
chr1	34039700	34040700	0.634222890436998
chr1	34039800	34040800	1.3770254106296014
chr1	34039900	34040900	1.802250909340653
chr1	34040000	34041000	2.028890576012858
chr1	34040100	34041100	2.420905304599998
chr1	34040200	34041200	2.678970664124753
chr1	34040300	34041300	3.0749837500255675
chr1	34040400	34041400	3.307095274327429
chr1	34040500	34041500	3.873425900693823
chr1	34040600	34041600	3.8854743995844387
chr1	34040700	34041700	4.041494840021067
chr1	34040800	34041800	3.668752868564899
chr1	34040900	34041900	3.830713105501252
chr1	34041000	34042000	2.986853205771663
chr1	34041100	34042100	2.10940988377668
chr1	34041200	34042200	2.080004818989528
chr1	34041300	34042300	2.101130267361384
chr1	34041400	34042400	2.1342326499255604
chr1	34041500	34042500	1.4184959153984682
chr1	34041600	34042600	2.1474388270368987
chr1	34041700	34042700	1.3036532366638895
chr1	34041800	34042800	1.2417446624756212
chr1	34041900	34042900	1.2646985649027251
chr1	34042000	34043000	1.8902870561430127
chr1	34042100	34043100	2.2375551791968045
chr1	34042200	34043200	2.9377539814631826
chr1	34042300	34043300	3.4657244695839418
chr1	34042400	34043400	3.126927621755266
chr1	34042500	34043500	3.56291799060036
chr1	34042600	34043600	2.6210309108096563
chr1	34042700	34043700	2.7460340779098744
chr1	34042800	34043800	2.652607483364707
chr1	34042900	34043900	3.0055474111665217
chr1	34043000	34044000	2.6701682956990402
chr1	34043100	34044100	2.2928648430569902
chr1	34043200	34044200	1.4913588488363925
chr1	34043300	34044300	1.2720257603598422
chr1	34043400	34044400	1.181411091482674
chr1	34043500	34044500	0.9836042485344846
chr1	34043600	34044600	1.1593584387955524
chr1	34043700	34044700	0.9398815399788149
chr1	34043800	34044800	1.071129653145689
chr1	34043900	34044900	0.4819470658622673
chr1	34044000	34045000	0.6389832753287847
chr1	34044100	34045100	0.9226987086826268
chr1	34044200	34045200	0.600665769235505
chr1	34044300	34045300	0.062407447280103286
chr1	34044400	34045400	0.4318208764711728
chr1	34044500	34045500	0.3973483465816996
chr1	34044600	34045600	0.7452378854080826
chr1	34044700	34045700	1.3231047669308016
chr1	34044800	34045800	1.5164480807763885
chr1	34044900	34045900	2.0187983743837
chr1	34045000	34046000	2.1389350174865496
chr1	34045100	34046100	2.3052785408112206
chr1	34045200	34046200	2.7093802680662566
chr1	34045300	34046300	2.9926093695572384
chr1	34045400	34046400	2.945498825611042
chr1	34045500	34046500	3.1255068212008044
chr1	34045600	34046600	3.0734389521266148
chr1	34045700	34046700	3.191042277536688
chr1	34045800	34046800	3.0700139609825285
chr1	34045900	34046900	2.4470227411066485
chr1	34046000	34047000	2.4151838419576586
chr1	34046100	34047100	2.101113277522129
chr1	34046200	34047200	2.1203495389969467
chr1	34046300	34047300	2.4215655346724763
chr1	34046400	34047400	2.464575396004121
chr1	34046500	34047500	2.8803413269883134
chr1	34046600	34047600	3.1161524865487658
chr1	34046700	34047700	2.7020492150616566
chr1	34046800	34047800	2.456068947987774
chr1	34046900	34047900	2.9874641488974985
chr1	34047000	34048000	3.1404320752246413
chr1	34047100	34048100	2.9035093844308975
chr1	34047200	34048200	2.9215529959364326
chr1	34047300	34048300	2.4446417004717307
chr1	34047400	34048400	1.954300974675201
chr1	34047500	34048500	2.073074898260768
chr1	34047600	34048600	1.889058581458978
chr1	34047700	34048700	1.7757063887034827
chr1	34047800	34048800	2.1189535252420275
chr1	34047900	34048900	2.01606054627009
chr1	34048000	34049000	1.839509644847537
chr1	34048100	34049100	2.185535262037125
chr1	34048200	34049200	2.21451280892345
chr1	34048300	34049300	1.8400860545146238
chr1	34048400	34049400	2.1178240772436507
chr1	34048500	34049500	1.6993495724736705
chr1	34048600	34049600	1.5857454733116303
chr1	34048700	34049700	1.9247729157328368
chr1	34048800	34049800	2.0410302533396885
chr1	34048900	34049900	1.6738941167729242
chr1	34049000	34050000	1.9606826541771591
chr1	34049100	34050100	1.6208745553503072
chr1	34049200	34050200	1.3504364237933262
chr1	34049300	34050300	1.9673470815369758
chr1	34049400	34050400	2.217153956449691
chr1	34049500	34050500	2.2100576638248715
chr1	34049600	34050600	2.159398122386812
chr1	34049700	34050700	2.309534848450556
chr1	34049800	34050800	2.112225911765264
chr1	34049900	34050900	2.650174114764236
chr1	34050000	34051000	2.4119676154032823
chr1	34050100	34051100	3.104678928287232
chr1	34050200	34051200	2.8904174629690496
chr1	34050300	34051300	2.7417778812003304
chr1	34050400	34051400	2.3456931023821133
chr1	34050500	34051500	2.819816664513042
chr1	34050600	34051600	2.7259909883529714
chr1	34050700	34051700	2.8962320169684026
chr1	34050800	34051800	3.2992335720514663
chr1	34050900	34051900	2.9232293129028286
chr1	34051000	34052000	3.1057527625210297
chr1	34051100	34052100	1.7194103909213423
chr1	34051200	34052200	2.4161342062541262
chr1	34051300	34052300	2.9138203302832206
chr1	34051400	34052400	3.0093231117335137
chr1	34051500	34052500	2.5845490563758933
chr1	34051600	34052600	2.982359716794812
chr1	34051700	34052700	2.3181841590907952
chr1	34051800	34052800	1.5399655737002609
chr1	34051900	34052900	1.5173392061019209
chr1	34052000	34053000	1.6524434763270506
chr1	34052100	34053100	2.735931071554669
chr1	34052200	34053200	2.352369509929664
chr1	34052300	34053300	1.6595664014462617
chr1	34052400	34053400	2.345129110861473
chr1	34052500	34053500	2.035632148710698
chr1	34052600	34053600	1.6534345104445085
chr1	34052700	34053700	1.803355366174484
chr1	34052800	34053800	1.7689088439059988
chr1	34052900	34053900	1.7057764518436744
chr1	34053000	34054000	1.2863121502498016
chr1	34053100	34054100	1.2567565966980565
chr1	34053200	34054200	1.284396125289026
chr1	34053300	34054300	1.8608936087765717
chr1	34053400	34054400	0.8746125400509198
chr1	34053500	34054500	1.6444177201894898
chr1	34053600	34054600	2.3519760941725525
chr1	34053700	34054700	2.9951706418107285
chr1	34053800	34054800	2.8826516869885315
chr1	34053900	34054900	2.7185486718028167
chr1	34054000	34055000	2.6645685980725866
chr1	34054100	34055100	2.567886992130352
chr1	34054200	34055200	2.0306673068985286
chr1	34054300	34055300	1.8970777366854723
chr1	34054400	34055400	2.1273398212607257
chr1	34054500	34055500	1.1652315491263343
chr1	34054600	34055600	0.4491630913422197
chr1	34054700	34055700	-0.13414142420672945
chr1	34054800	34055800	0.4287919252748491
chr1	34054900	34055900	1.0207096704573793
chr1	34055000	34056000	1.3203815872377196
chr1	34055100	34056100	1.8373079922390605
chr1	34055200	34056200	2.470322630294536
chr1	34055300	34056300	1.9477623511613764
chr1	34055400	34056400	2.1073378924984514
chr1	34055500	34056500	2.9921306890797714
chr1	34055600	34056600	3.2883344819058187
chr1	34055700	34056700	3.097146869157218
chr1	34055800	34056800	3.0775888120207697
chr1	34055900	34056900	2.632965532260805
chr1	34056000	34057000	2.4112949318791252
chr1	34056100	34057100	2.250918083165204
chr1	34056200	34057200	2.350036806988581
chr1	34056300	34057300	3.255910874123221
chr1	34056400	34057400	3.169446103118239
chr1	34056500	34057500	2.7869569054038634
chr1	34056600	34057600	3.035725409128567
chr1	34056700	34057700	3.154721402170578
chr1	34056800	34057800	2.918504923052424
chr1	34056900	34057900	2.7517346952139152
chr1	34057000	34058000	2.596061801289255
chr1	34057100	34058100	2.5154673134828323
chr1	34057200	34058200	2.329345727046283
chr1	34057300	34058300	1.785641636688396
chr1	34057400	34058400	2.20337227155276
chr1	34057500	34058500	2.129738867746988
chr1	34057600	34058600	2.356230676124664
chr1	34057700	34058700	2.2633027913118706
chr1	34057800	34058800	2.45771897730648
chr1	34057900	34058900	2.4412091818868613
chr1	34058000	34059000	2.750727235004266
chr1	34058100	34059100	2.333007853968007
chr1	34058200	34059200	2.8734077406833465
chr1	34058300	34059300	3.2173204389627785
chr1	34058400	34059400	2.7742833244772096
chr1	34058500	34059500	3.1742346168157947
chr1	34058600	34059600	2.5929761632400736
chr1	34058700	34059700	2.749487492949928
chr1	34058800	34059800	2.8423832444270865
chr1	34058900	34059900	3.4952742394178355
chr1	34059000	34060000	3.5620283526574905
chr1	34059100	34060100	3.723947934531912
chr1	34059200	34060200	3.0011839000279097
chr1	34059300	34060300	2.9360401316130886
chr1	34059400	34060400	2.884595858112375
chr1	34059500	34060500	2.2954214647212874
chr1	34059600	34060600	2.6123594547465023
chr1	34059700	34060700	2.6102147320103515
chr1	34059800	34060800	2.6620561733507
chr1	34059900	34060900	2.342831801893668
chr1	34060000	34061000	1.8776919703831847
chr1	34060100	34061100	1.5453459565328167
chr1	34060200	34061200	1.5799182288737776
chr1	34060300	34061300	1.4209275606101603
chr1	34060400	34061400	1.61179193401243
chr1	34060500	34061500	2.0467978619657017
chr1	34060600	34061600	1.968283054639728
chr1	34060700	34061700	2.1351815589957663
chr1	34060800	34061800	2.137842115578775
chr1	34060900	34061900	1.8558596244636203
chr1	34061000	34062000	2.0068425975512074
chr1	34061100	34062100	2.2981628738790785
chr1	34061200	34062200	2.2185953455498115
chr1	34061300	34062300	2.2080491786681318
chr1	34061400	34062400	1.927578404839054
chr1	34061500	34062500	1.9246006326336729
chr1	34061600	34062600	1.5780154179602632
chr1	34061700	34062700	1.5413904533940568
chr1	34061800	34062800	1.152270045480128
chr1	34061900	34062900	1.1955230272001305
chr1	34062000	34063000	1.5635421890320549
chr1	34062100	34063100	1.8032876011453145
chr1	34062200	34063200	2.0149974319184922
chr1	34062300	34063300	1.9079740680719697
chr1	34062400	34063400	1.5798382090207699
chr1	34062500	34063500	1.392562617953138
chr1	34062600	34063600	1.4579527586828593
chr1	34062700	34063700	1.332656503177657
chr1	34062800	34063800	1.2132754703877853
chr1	34062900	34063900	1.0337075953063246
chr1	34063000	34064000	0.5011312451940543
chr1	34063100	34064100	0.7431611858534082
chr1	34063200	34064200	1.2100170910370482
chr1	34063300	34064300	1.0583561152745122
chr1	34063400	34064400	2.032208527792982
chr1	34063500	34064500	2.0553109268223864
chr1	34063600	34064600	2.108773946501905
chr1	34063700	34064700	2.0519477619904087
chr1	34063800	34064800	2.373347961760775
chr1	34063900	34064900	2.3203502998032217
chr1	34064000	34065000	2.6277431331762604
chr1	34064100	34065100	2.1406948897208404
chr1	34064200	34065200	1.4182570670178791
chr1	34064300	34065300	1.8554951444472072
chr1	34064400	34065400	1.7074732566896909
chr1	34064500	34065500	1.289565666413676
chr1	34064600	34065600	1.1523207472888333
chr1	34064700	34065700	1.07029746911684
chr1	34064800	34065800	0.8444778277167637
chr1	34064900	34065900	1.185394626240641
chr1	34065000	34066000	1.121162254115536
chr1	34065100	34066100	1.6490967946756778
chr1	34065200	34066200	1.5079697731927082
chr1	34065300	34066300	1.499678385903275
chr1	34065400	34066400	1.4231382663606431
chr1	34065500	34066500	2.184803205074376
chr1	34065600	34066600	2.683472877269656
chr1	34065700	34066700	2.8076234975015293
chr1	34065800	34066800	2.183556719067598
chr1	34065900	34066900	2.4859415787902592
chr1	34066000	34067000	1.9806303391456073
chr1	34066100	34067100	2.160026530945259
chr1	34066200	34067200	2.5636470179812854
chr1	34066300	34067300	2.30436008854939
chr1	34066400	34067400	1.914059457091137
chr1	34066500	34067500	1.1132401294495868
chr1	34066600	34067600	0.7873344851111372
chr1	34066700	34067700	0.7476769509424245
chr1	34066800	34067800	1.833357974898895
chr1	34066900	34067900	1.3923909791825455
chr1	34067000	34068000	1.996730621372865
chr1	34067100	34068100	2.0663529158082063
chr1	34067200	34068200	2.5597105518031693
chr1	34067300	34068300	2.816550639106933
chr1	34067400	34068400	3.0060160164735934
chr1	34067500	34068500	3.4560261425083403
chr1	34067600	34068600	3.4785355016803483
chr1	34067700	34068700	3.769935348063652
chr1	34067800	34068800	3.4599842735479083
chr1	34067900	34068900	3.231172669830125
chr1	34068000	34069000	3.3011721575267075
chr1	34068100	34069100	2.5125040888260517
chr1	34068200	34069200	1.9866396636074304
chr1	34068300	34069300	1.2008485152711788
chr1	34068400	34069400	1.0928079496311884
chr1	34068500	34069500	0.867083329596267
chr1	34068600	34069600	0.7537458612847856
chr1	34068700	34069700	-0.1283216436159409
chr1	34068800	34069800	-0.5196814064888413
chr1	34068900	34069900	-0.06059457253720441
chr1	34069000	34070000	0.4774626779987613
chr1	34069100	34070100	0.5859454927281594
chr1	34069200	34070200	0.30830305339346586
chr1	34069300	34070300	0.32859025411223475
chr1	34069400	34070400	0.4282095385996567
chr1	34069500	34070500	0.08844382129619001
chr1	34069600	34070600	-0.3155359323682838
chr1	34069700	34070700	-1.1322578789793114
chr1	34069800	34070800	-1.0124639307669587
chr1	34069900	34070900	-0.5586130451736618
chr1	34070000	34071000	-0.7019317892400287
chr1	34070100	34071100	-0.2325310152016355
chr1	34070200	34071200	0.5399634223761877
chr1	34070300	34071300	1.2936630333117425
chr1	34070400	34071400	1.4350064059047616
chr1	34070500	34071500	2.182770332260427
chr1	34070600	34071600	3.0288109299817987
chr1	34070700	34071700	4.510236760654684
chr1	34070800	34071800	4.7408360593326275
chr1	34070900	34071900	4.4482087294921
chr1	34071000	34072000	3.6859799254075942
chr1	34071100	34072100	3.2398949325690225
chr1	34071200	34072200	3.2066310048237687
chr1	34071300	34072300	2.8852078731010216
chr1	34071400	34072400	2.9074605494157284
chr1	34071500	34072500	3.022737629014713
chr1	34071600	34072600	2.2864102312253745
chr1	34071700	34072700	1.3402832620966905
chr1	34071800	34072800	1.1517314732996469
chr1	34071900	34072900	1.5082426385094003
chr1	34072000	34073000	1.9034398763396354
chr1	34072100	34073100	2.264905238669004
chr1	34072200	34073200	2.2150145141572923
chr1	34072300	34073300	2.203133960990853
chr1	34072400	34073400	1.818985735344672
chr1	34072500	34073500	1.2004333932879658
chr1	34072600	34073600	1.553169800831171
chr1	34072700	34073700	2.2203395534434254
chr1	34072800	34073800	1.976323146811516
chr1	34072900	34073900	1.7630683476347506
chr1	34073000	34074000	1.9661740153601799
chr1	34073100	34074100	2.1136907472562214
chr1	34073200	34074200	2.0774295926558364
chr1	34073300	34074300	2.0429960707829458
chr1	34073400	34074400	2.207261567165785
chr1	34073500	34074500	2.64401672564602
chr1	34073600	34074600	2.6616397583267646
chr1	34073700	34074700	3.025226055691004
chr1	34073800	34074800	3.474870489422078
chr1	34073900	34074900	2.9573323074635294
chr1	34074000	34075000	2.792338636321141
chr1	34074100	34075100	2.192306250667815
chr1	34074200	34075200	1.6724534660186994
chr1	34074300	34075300	1.6505148902678597
chr1	34077800	34078800	2.3998933875197803
chr1	34077900	34078900	2.43045349175182
chr1	34078000	34079000	3.0440805536688456
chr1	34078100	34079100	2.8748423589256857
chr1	34078200	34079200	3.0051919493292383
chr1	34078300	34079300	2.208916855379397
chr1	34078400	34079400	2.5491784196474683
chr1	34078500	34079500	1.9885864488412333
chr1	34078600	34079600	1.3425652192037494
chr1	34078700	34079700	0.8736300098865115
chr1	34078800	34079800	1.3027420163220125
chr1	34078900	34079900	1.6141890732875954
chr1	34079000	34080000	0.8169678571462919
chr1	34079100	34080100	0.7638599117216269
chr1	34080200	34081200	0.10239717137378604
chr1	34080300	34081300	-0.2763410218034749
chr1	34080400	34081400	-0.04855271788688297
chr1	34080500	34081500	0.7386442881869584
chr1	34080600	34081600	-0.2796307625359049
chr1	34080700	34081700	0.3287736965154402
chr1	34080800	34081800	0.8751453284021427
chr1	34080900	34081900	0.7345391889274275
chr1	34082300	34083300	0.6298251174657638
chr1	34082400	34083400	0.30038234921793905
chr1	34082500	34083500	-0.2335564481888297
chr1	34082600	34083600	-0.3773214651932636
chr1	34082700	34083700	0.5311917164791906
chr1	34082800	34083800	-0.6157083287163383
chr1	34082900	34083900	-1.064312949744225
chr1	34083000	34084000	-0.8702354256940132
chr1	34083100	34084100	-0.27627886063169754
chr1	34083200	34084200	0.05669702248829265
chr1	34083300	34084300	0.3256548809867766
chr1	34083400	34084400	0.8109493256791416
chr1	34083500	34084500	0.12878374087491498
chr1	34083600	34084600	0.18062761418638168
chr1	34083700	34084700	-0.2485441970024375
chr1	34083800	34084800	-0.292886977637126
chr1	34083900	34084900	0.11261535011301713
chr1	34084000	34085000	-0.18516370486954606
chr1	34084100	34085100	-1.1771724780094126
chr1	34084200	34085200	-1.5914679445885602
chr1	34084300	34085300	-1.3964265267977831
chr1	34084400	34085400	-0.9299022085652924
chr1	34084500	34085500	-0.033297809126737014
chr1	34084600	34085600	-0.3215982334831611
chr1	34084700	34085700	-0.5587783256971854
chr1	34084800	34085800	0.15630036479160164
chr1	34084900	34085900	0.15896727634054947
chr1	34085000	34086000	0.16554485058803642
chr1	34086100	34087100	1.8974026254890333
chr1	34086200	34087200	2.087505579272363
chr1	34086300	34087300	2.2197736676949136
chr1	34086400	34087400	1.68963636661595
chr1	34086500	34087500	1.8848788164830488
chr1	34086600	34087600	2.079552432812287
chr1	34086700	34087700	1.6996520961163577
chr1	34086800	34087800	1.916799201160324
chr1	34086900	34087900	1.3420443100902244
chr1	34087000	34088000	0.01431068239664926
chr1	34087100	34088100	-0.1941208110061047
chr1	34087200	34088200	-0.2362154141473592
chr1	34087300	34088300	0.07840081190123363
chr1	34087400	34088400	0.4116452033095808
chr1	34087500	34088500	0.5871764059920174
chr1	34087600	34088600	0.18871142355277964
chr1	34087700	34088700	-0.0421552506440123
chr1	34087800	34088800	-0.1680286114250477
chr1	34087900	34088900	0.8805708496418307
chr1	34088000	34089000	1.9297429228580008
chr1	34088100	34089100	2.7812113312192888
chr1	34088200	34089200	3.455940222956944
chr1	34088300	34089300	3.0168138407673784
chr1	34088400	34089400	3.2683646934360726
chr1	34088500	34089500	3.0116980514464613
chr1	34088600	34089600	3.184879502127953
chr1	34088700	34089700	3.3763470734876524
chr1	34088800	34089800	3.550963844079549
chr1	34088900	34089900	3.196828987887673
chr1	34089000	34090000	2.7269553234351145
chr1	34089100	34090100	1.8455082137466208
chr1	34089200	34090200	0.9659714443192188
chr1	34089300	34090300	1.5404437342335044
chr1	34089400	34090400	1.185964943663267
chr1	34089500	34090500	0.8618324110026356
chr1	34089600	34090600	1.1609119610151972
chr1	34089700	34090700	1.2576620689832378
chr1	34089800	34090800	1.1013014469269182
chr1	34089900	34090900	1.0740295511278783
chr1	34090000	34091000	1.8467082894773474
chr1	34090100	34091100	1.6775084923763273
chr1	34090200	34091200	1.5933057155536332
chr1	34090300	34091300	0.8868235549052487
chr1	34090400	34091400	0.5568548130787689
chr1	34090500	34091500	0.38244679454511576
chr1	34090600	34091600	0.5643500576623836
chr1	34090700	34091700	-0.17105978453241594
chr1	34090800	34091800	-0.894266906408431
chr1	34090900	34091900	-0.9025555614366536
chr1	34091000	34092000	-2.382607705177439
chr1	34091100	34092100	-2.379710595674456
chr1	34091200	34092200	-2.268725153854218
chr1	34091300	34092300	-1.8573974616511288
chr1	34091400	34092400	-1.8893705544348367
chr1	34091500	34092500	-2.118046383164277
chr1	34091600	34092600	-3.754089926717822
chr1	34091700	34092700	-3.9591206336564975
chr1	34091800	34092800	-4.014939979340328
chr1	34091900	34092900	-4.480632131274974
chr1	34092000	34093000	-4.327998770235398
chr1	34092100	34093100	-4.604360090986155
chr1	34092200	34093200	-4.997810007312605
chr1	34092300	34093300	-5.597031065353463
chr1	34092400	34093400	-6.2452010369117
chr1	34092500	34093500	-5.321264031251646
chr1	34092600	34093600	-4.2535327744481455
chr1	34092700	34093700	-4.086884516196935
chr1	34092800	34093800	-3.5130073542096834
chr1	34092900	34093900	-3.297545034887642
chr1	34093000	34094000	-2.8541769117409035
chr1	34093100	34094100	-2.529284628611414
chr1	34093200	34094200	-1.584853150740193
chr1	34098400	34099400	-0.13473712569483878
chr1	34098500	34099500	0.043943722713988984
chr1	34098600	34099600	1.3289262768753516
chr1	34098700	34099700	2.009567876158212
chr1	34098800	34099800	2.399090108101752
chr1	34098900	34099900	2.3051270371373858
chr1	34099000	34100000	2.52306413393126
chr1	34099100	34100100	1.9763681031348288
chr1	34099200	34100200	1.870797613246756
chr1	34099300	34100300	2.139367538346923
chr1	34099400	34100400	2.6397976872405184
chr1	34099500	34100500	2.80208157841002
chr1	34099600	34100600	2.106998431533336
chr1	34099700	34100700	1.8143413810229965
chr1	34099800	34100800	1.2961241702837811
chr1	34099900	34100900	1.942717458048592
chr1	34100000	34101000	2.4189405564752606
chr1	34100100	34101100	3.0092871692118166
chr1	34100200	34101200	3.2158685895105807
chr1	34100300	34101300	3.3610723273455934
chr1	34100400	34101400	2.7978647706793245
chr1	34100500	34101500	2.191594924324262
chr1	34100600	34101600	2.71273767054686
chr1	34100700	34101700	2.9402244194078437
chr1	34100800	34101800	3.7509183997072135
chr1	34100900	34101900	3.367331870438814
chr1	34101000	34102000	2.242313143850506
chr1	34101100	34102100	1.7206764522897466
chr1	34101200	34102200	1.8468689216423504
chr1	34101300	34102300	1.4197429798403765
chr1	34101400	34102400	1.72503870581331
chr1	34101500	34102500	1.810709447351226
chr1	34102100	34103100	1.6345666970388768
chr1	34102200	34103200	1.565817176897536
chr1	34103300	34104300	0.26934284464577285
chr1	34103400	34104400	0.00719010756137747
chr1	34103500	34104500	0.1470001278034557
chr1	34103600	34104600	1.5315272652891698
chr1	34103700	34104700	1.5219639018691924
chr1	34103800	34104800	1.4738900056839777
chr1	34103900	34104900	2.02310232337476
chr1	34104000	34105000	2.0761123462963913
chr1	34104100	34105100	2.227174079684468
chr1	34104200	34105200	2.1908028555572536
chr1	34104300	34105300	1.9071938491502096
chr1	34104400	34105400	2.1265546777075994
chr1	34104500	34105500	1.7034641900922736
chr1	34104600	34105600	1.4811640377667656
chr1	34105200	34106200	1.9217666730185203
chr1	34105300	34106300	2.1274336454562066
chr1	34105400	34106400	1.8096290013249088
chr1	34105500	34106500	2.2903266901595267
chr1	34105600	34106600	2.562219610406652
chr1	34105700	34106700	2.1176106340852714
chr1	34105800	34106800	1.838139194928836
chr1	34105900	34106900	1.5436044491704162
chr1	34106000	34107000	1.4158062828789897
chr1	34106100	34107100	1.3559572700773088
chr1	34106200	34107200	1.3170594620869027
chr1	34106300	34107300	1.3230953580974427
chr1	34106400	34107400	1.1785380022148555
chr1	34106500	34107500	0.9982085849095568
chr1	34106600	34107600	0.4618836423470741
chr1	34106700	34107700	0.3428928096037621
chr1	34106800	34107800	0.679474637606159
chr1	34106900	34107900	0.8134036084904073
chr1	34107000	34108000	0.6297615353037436
chr1	34107100	34108100	0.7515930420203571
chr1	34107200	34108200	0.9318342638216984
chr1	34107300	34108300	0.7047640844302561
chr1	34107400	34108400	0.5672770393300071
chr1	34107500	34108500	-0.06578342809213449
chr1	34107600	34108600	-0.17683562643225428
chr1	34107700	34108700	0.5095234808076058
chr1	34107800	34108800	0.3219395351945785
chr1	34107900	34108900	0.8867033481271891
chr1	34108000	34109000	0.7246841021555088
chr1	34108100	34109100	1.095841496673806
chr1	34108200	34109200	1.46623901207753
chr1	34108300	34109300	1.6558861060857974
chr1	34108400	34109400	1.4471262884435716
chr1	34108500	34109500	2.258421563671411
chr1	34108600	34109600	2.9259439088066674
chr1	34108700	34109700	2.684579435876876
chr1	34108800	34109800	2.8580247149894618
chr1	34108900	34109900	2.7325826123064334
chr1	34109000	34110000	3.3204086687721466
chr1	34110100	34111100	0.053339970149549935
chr1	34110200	34111200	-0.14939419407376428
chr1	34110300	34111300	-0.13461409026232854
chr1	34110400	34111400	0.26225821923867465
chr1	34110500	34111500	0.4758678959845301
chr1	34110600	34111600	0.5802315674530607
chr1	34110700	34111700	0.8128790172454816
chr1	34110800	34111800	1.3107207724495906
chr1	34110900	34111900	0.8384412517646852
chr1	34111000	34112000	0.5590070796635466
chr1	34111100	34112100	1.5714772591275166
chr1	34111200	34112200	2.123042554262473
chr1	34111300	34112300	2.478622882671236
chr1	34111400	34112400	2.2993556230599843
chr1	34111500	34112500	2.296379687390386
chr1	34111600	34112600	2.7876664300169693
chr1	34111700	34112700	2.9657746223402346
chr1	34111800	34112800	3.0858378804077216
chr1	34111900	34112900	3.7449659529817567
chr1	34112000	34113000	3.51228532256888
chr1	34112100	34113100	3.0383585976113365
chr1	34112200	34113200	2.7434272058960785
chr1	34112300	34113300	1.8649509813108325
chr1	34112400	34113400	1.6674967378116117
chr1	34112500	34113500	1.5743602726257897
chr1	34112600	34113600	1.6229819174013749
chr1	34112700	34113700	1.5225033011508002
chr1	34112800	34113800	1.4407068912991732
chr1	34112900	34113900	1.2594582067433044
chr1	34113000	34114000	1.6055255071775898
chr1	34113100	34114100	1.4827660231903652
chr1	34113200	34114200	1.7343748913051582
chr1	34113300	34114300	1.8541243627199857
chr1	34113400	34114400	2.2620471049104283
chr1	34113500	34114500	2.699856805998388
chr1	34113600	34114600	1.8942507857915247
chr1	34113700	34114700	2.100022111100525
chr1	34113800	34114800	2.012323438881122
chr1	34113900	34114900	2.2099901773430486
chr1	34114000	34115000	1.2081898618185716
chr1	34114100	34115100	1.0716528937921899
chr1	34114200	34115200	0.8019839126826069
chr1	34114300	34115300	1.774529413850556
chr1	34114400	34115400	1.254767314497556
chr1	34114500	34115500	0.6284242866154118
chr1	34114600	34115600	1.4281881170755868
chr1	34114700	34115700	1.8621042599069333
chr1	34114800	34115800	1.8950223688803685
chr1	34114900	34115900	1.2813864706599358
chr1	34115000	34116000	1.9282136311065046
chr1	34115100	34116100	2.2839188212304493
chr1	34115200	34116200	1.608533221431086
chr1	34115300	34116300	1.3753848223071012
chr1	34115400	34116400	1.3826074530294292
chr1	34115500	34116500	1.6346979974718354
chr1	34115600	34116600	0.7784525141987962
chr1	34115700	34116700	0.2181474062230687
chr1	34115800	34116800	-0.1127463510933957
chr1	34115900	34116900	0.9084320283749476
chr1	34116000	34117000	1.146050496412573
chr1	34116100	34117100	1.0920974079208103
chr1	34116200	34117200	1.1772704972336543
chr1	34116300	34117300	1.2976236844137743
chr1	34116400	34117400	0.9570751886439032
chr1	34116500	34117500	0.7389955485612484
chr1	34116600	34117600	1.0806385433455834
chr1	34116700	34117700	1.1725090959633422
chr1	34116800	34117800	1.24245852300377
chr1	34116900	34117900	1.0202759984066356
chr1	34117000	34118000	0.37112605246163116
chr1	34117100	34118100	0.4909614427215645
chr1	34117200	34118200	1.1495336719774831
chr1	34117300	34118300	0.953808290832664
chr1	34117400	34118400	1.3716361864455404
chr1	34117500	34118500	1.403868695904569
chr1	34117600	34118600	1.261846887504504
chr1	34117700	34118700	1.1265695272954326
chr1	34117800	34118800	1.092519359979376
chr1	34117900	34118900	0.6935031118445886
chr1	34119700	34120700	0.7598906937275477
chr1	34119800	34120800	1.0923992658764627
chr1	34119900	34120900	1.579418367548492
chr1	34120000	34121000	1.4664142690581485
chr1	34120100	34121100	1.9356493056306816
chr1	34120200	34121200	1.6745471447687448
chr1	34120300	34121300	1.7493449501112557
chr1	34120400	34121400	2.1714227434351496
chr1	34120500	34121500	2.3771658899516
chr1	34120600	34121600	2.7457296107074773
chr1	34120700	34121700	2.5795379440198127
chr1	34120800	34121800	2.471638696033541
chr1	34120900	34121900	2.601885015951749
chr1	34121000	34122000	2.7352636020896144
chr1	34121500	34122500	2.0676333371234894
chr1	34121600	34122600	1.869068919021572
chr1	34121700	34122700	1.8828071907445123
chr1	34121800	34122800	1.873515393732148
chr1	34121900	34122900	1.2983460621342933
chr1	34122000	34123000	1.3577508034788701
chr1	34122100	34123100	1.3772602044545972
chr1	34122200	34123200	0.8104505162818213
chr1	34122300	34123300	0.6180500955902823
chr1	34122400	34123400	0.8799001801502421
chr1	34122500	34123500	1.0166253218344978
chr1	34122600	34123600	0.7268946015530564
chr1	34122700	34123700	0.5772849568804257
chr1	34122800	34123800	0.5949464949021772
chr1	34122900	34123900	0.04475543577486693
chr1	34123000	34124000	-0.278752666176807
chr1	34123100	34124100	-0.10089405867336153
chr1	34123200	34124200	0.30376218701803265
chr1	34123300	34124300	0.8320455509324952
chr1	34123400	34124400	0.7084723381853624
chr1	34123500	34124500	0.9309214166748184
chr1	34123600	34124600	1.4101524738375186
chr1	34123700	34124700	1.8948797926672944
chr1	34123800	34124800	1.699632154926079
chr1	34123900	34124900	2.2971884193288847
chr1	34124000	34125000	2.581613013944548
chr1	34124100	34125100	2.42170300412539
chr1	34124200	34125200	1.8933283396805167
chr1	34124300	34125300	1.2712190716192446
chr1	34124900	34125900	1.6540051540369145
chr1	34125000	34126000	2.468698518123765
chr1	34125100	34126100	2.7177865549623124
chr1	34125200	34126200	2.6713853715316564
chr1	34125300	34126300	3.1516794005190807
chr1	34125400	34126400	3.2568026025041297
chr1	34125500	34126500	3.137591814788722
chr1	34125600	34126600	2.6957410060777818
chr1	34125700	34126700	3.3222856336948885
chr1	34125800	34126800	3.6067321939508123
chr1	34125900	34126900	3.7283861556459694
chr1	34126000	34127000	3.2747307788992184
chr1	34126100	34127100	3.1621324805404463
chr1	34126200	34127200	3.3323707787740378
chr1	34126300	34127300	3.2524248475752437
chr1	34126400	34127400	3.302032195855343
chr1	34126500	34127500	3.6227808579813545
chr1	34126600	34127600	3.707712277415684
chr1	34126700	34127700	3.5668354753854663
chr1	34126800	34127800	2.9173138753350187
chr1	34126900	34127900	2.85922525734516
chr1	34127000	34128000	2.9526172695176878
chr1	34127100	34128100	2.6621643610310155
chr1	34127200	34128200	2.879613800853076
chr1	34127300	34128300	2.704944288776648
chr1	34127400	34128400	2.4714705997802167
chr1	34127500	34128500	2.783356773429659
chr1	34127600	34128600	2.3792782514464963
chr1	34127700	34128700	3.05561188162945
chr1	34127800	34128800	3.5242286880256626
chr1	34127900	34128900	3.2349451834873064
chr1	34128000	34129000	3.064537320750155
chr1	34128100	34129100	3.741553406302645
chr1	34128200	34129200	3.5565836449858685
chr1	34128300	34129300	3.5807219642914228
chr1	34128400	34129400	4.091418909861498
chr1	34128500	34129500	3.5723882402187415
chr1	34128600	34129600	4.180525139376411
chr1	34128700	34129700	3.613284271369773
chr1	34128800	34129800	3.3750186166465896
chr1	34128900	34129900	3.2602155733602567
chr1	34129000	34130000	3.482769537907156
chr1	34129100	34130100	2.5992405507587377
chr1	34129200	34130200	2.295262090695932
chr1	34129300	34130300	1.958465128107204
chr1	34130500	34131500	1.4942946774691477
chr1	34130600	34131600	1.7277803804939138
chr1	34130700	34131700	1.839229940843084
chr1	34130800	34131800	1.6478632429072542
chr1	34130900	34131900	1.9003739866663918
chr1	34131000	34132000	1.880727597445568
chr1	34131100	34132100	1.685838542242456
chr1	34131200	34132200	1.7133033536807776
chr1	34131300	34132300	1.5194382403600388
chr1	34133000	34134000	1.4621968899126612
chr1	34134500	34135500	0.7677722714193929
chr1	34134600	34135600	1.00349886737091
chr1	34135700	34136700	0.018921751609672164
chr1	34135800	34136800	0.6340418826335342
chr1	34135900	34136900	1.0579538602768277
chr1	34136000	34137000	0.7495677688147842
chr1	34136100	34137100	1.0576717712526802
chr1	34136200	34137200	1.017630376817663
chr1	34136300	34137300	1.5741127659411185
chr1	34136400	34137400	1.7759329288067935
chr1	34136500	34137500	1.6793426320328322
chr1	34136600	34137600	1.879230908886976
chr1	34136700	34137700	2.1314489820805016
chr1	34136800	34137800	1.6748175567639967
chr1	34136900	34137900	1.6673740855026409
chr1	34137000	34138000	1.9243167958471283
chr1	34137100	34138100	1.6753013695756491
chr1	34137200	34138200	1.723080653147078
chr1	34137300	34138300	1.4666101873849475
chr1	34137400	34138400	1.4409495885611507
chr1	34137500	34138500	1.3160744463915484
chr1	34137600	34138600	1.0666638667569537
chr1	34137700	34138700	0.8809627385177411
chr1	34137800	34138800	1.2738392778072791
chr1	34138500	34139500	0.3006453329857611
chr1	34138600	34139600	0.11095985522237646
chr1	34138700	34139700	1.1764122148982554
chr1	34138800	34139800	1.6814780413320711
chr1	34138900	34139900	1.97998050882788
chr1	34139000	34140000	2.005318357858692
chr1	34139100	34140100	2.191769043624814
chr1	34139200	34140200	2.036416444736029
chr1	34139300	34140300	1.9950934332887795
chr1	34139900	34140900	1.1617612706760323
chr1	34140000	34141000	1.0441639948368937
chr1	34140100	34141100	0.4769418412909324
chr1	34140300	34141300	1.039569522092056
chr1	34140400	34141400	1.484040420323025
chr1	34140500	34141500	1.6579230702834231
chr1	34140600	34141600	1.4434301169160095
chr1	34140700	34141700	1.3668133524541148
chr1	34140800	34141800	1.5387074881193652
chr1	34140900	34141900	2.077671522618441
chr1	34141000	34142000	2.692420810799228
chr1	34141100	34142100	3.4839481971691586
chr1	34141200	34142200	2.810697941974091
chr1	34141300	34142300	2.114955184627872
chr1	34141400	34142400	1.9009948179155467
chr1	34141500	34142500	2.1779123445931408
chr1	34141600	34142600	2.3395420384058783
chr1	34141700	34142700	1.870812843930985
chr1	34141800	34142800	1.378395829134222
chr1	34141900	34142900	0.4247824361306365
chr1	34142000	34143000	-0.08480160093223335
chr1	34142100	34143100	-0.4698303549975675
chr1	34142200	34143200	-0.08075362069445476
chr1	34142300	34143300	0.9469177462304588
chr1	34142400	34143400	1.2535222534715058
chr1	34142500	34143500	1.3677827181627742
chr1	34142600	34143600	1.3504213541389194
chr1	34142700	34143700	1.5914046522701055
chr1	34142800	34143800	1.5781023078513303
chr1	34142900	34143900	1.889825724626676
chr1	34143000	34144000	1.9106785418754157
chr1	34143100	34144100	1.534866984585557
chr1	34143200	34144200	1.3880095510405508
chr1	34143300	34144300	0.4066126071017687
chr1	34143400	34144400	1.049042425657042
chr1	34143500	34144500	0.7120830419916054
chr1	34143600	34144600	0.7539642277164438
chr1	34143700	34144700	0.8102243677940768
chr1	34143800	34144800	1.135313617774935
chr1	34143900	34144900	0.8918590575660928
chr1	34144000	34145000	1.0079909648251761
chr1	34144100	34145100	1.551994910893747
chr1	34144200	34145200	1.2201221185652258
chr1	34145100	34146100	1.5468177657574016
chr1	34145200	34146200	1.2613699682649815
chr1	34145300	34146300	1.363974594341166
chr1	34145400	34146400	1.2101158001377337
chr1	34145500	34146500	1.092483943932211
chr1	34145600	34146600	1.5584374376630596
chr1	34145700	34146700	1.7800448392447061
chr1	34145800	34146800	0.8782023459439717
chr1	34145900	34146900	0.6000956869703593
chr1	34146000	34147000	0.9421619292869525
chr1	34146100	34147100	1.1203484470792746
chr1	34146200	34147200	1.7050227681053851
chr1	34146300	34147300	1.7596778944240763
chr1	34146400	34147400	1.7143246899920868
chr1	34146500	34147500	1.8784452211625944
chr1	34146600	34147600	2.074961712153732
chr1	34146700	34147700	1.6537396321627835
chr1	34146800	34147800	2.8240025977531187
chr1	34146900	34147900	2.6175595312607243
chr1	34147000	34148000	2.596928262769732
chr1	34147100	34148100	1.8008633325342107
chr1	34147200	34148200	1.9922518407082488
chr1	34147300	34148300	2.3201883305233366
chr1	34147400	34148400	2.254267760031874
chr1	34147500	34148500	2.2422309897169144
chr1	34147600	34148600	1.6542851461525212
chr1	34147700	34148700	1.8054854582159798
chr1	34147800	34148800	1.1612918389236162
chr1	34147900	34148900	1.3414574044077845
chr1	34148400	34149400	1.547791953474679
chr1	34148500	34149500	1.4129885666587898
chr1	34148600	34149600	1.6792591337544414
chr1	34148700	34149700	1.721113140946409
chr1	34148800	34149800	2.2968490558563155
chr1	34148900	34149900	2.7946287221286936
chr1	34149000	34150000	3.5217831940903697
chr1	34149100	34150100	3.6779057176604812
chr1	34150100	34151100	1.4462729508067356
chr1	34150200	34151200	0.8843095770193959
chr1	34150300	34151300	0.7695522689268431
chr1	34150400	34151400	0.7342961999091762
chr1	34150500	34151500	1.122718108634293
chr1	34150600	34151600	0.9834289691924932
chr1	34150700	34151700	0.9369215445038362
chr1	34150800	34151800	1.0724858980112948
chr1	34151900	34152900	1.3688403682897952
chr1	34152000	34153000	1.2860685407242562
chr1	34152100	34153100	1.0140232365210755
chr1	34152200	34153200	1.1136044725592784
chr1	34152300	34153300	1.3514624511937
chr1	34152400	34153400	0.7083168064896178
chr1	34152500	34153500	0.7453585849418822
chr1	34152600	34153600	0.8054721469302197
chr1	34152700	34153700	1.1201334419446085
chr1	34153500	34154500	0.4226424319196686
chr1	34153600	34154600	0.2855203744793922
chr1	34153700	34154700	0.2797829193377593
chr1	34154100	34155100	0.22387397142707505
chr1	34154200	34155200	-0.7270500917805083
chr1	34154300	34155300	-0.3694821631370427
chr1	34154400	34155400	-0.26573791671889124
chr1	34154500	34155500	0.23499109515224634
chr1	34154800	34155800	1.4350130599087076
chr1	34154900	34155900	1.4053701740510105
chr1	34155000	34156000	1.8177662608178946
chr1	34155100	34156100	1.9705392231110423
chr1	34155200	34156200	2.9251364632734247
chr1	34155300	34156300	2.99041099060094
chr1	34155400	34156400	3.4799637400136967
chr1	34155500	34156500	3.252397311541813
chr1	34155600	34156600	2.7471731033018
chr1	34155700	34156700	2.5509618179357774
chr1	34155800	34156800	2.0394737472674955
chr1	34155900	34156900	1.9602529112184863
chr1	34156000	34157000	1.7529545510512312
chr1	34156100	34157100	1.825871921818388
chr1	34156200	34157200	1.914580507757307
chr1	34156300	34157300	1.875203874544888
chr1	34156400	34157400	1.4329972513276017
chr1	34156500	34157500	1.6015020168946543
chr1	34156600	34157600	2.050165021901054
chr1	34156700	34157700	1.963326078760432
chr1	34156800	34157800	2.424986407043414
chr1	34157200	34158200	1.1657266281510363
chr1	34157300	34158300	1.32027544779262
chr1	34157400	34158400	0.9800049778744436
chr1	34157500	34158500	0.914380628572054
chr1	34157600	34158600	0.4390280402039837
chr1	34157700	34158700	0.33061071887899923
chr1	34157800	34158800	0.4339407630019105
chr1	34157900	34158900	0.3386602950820566
chr1	34158000	34159000	0.5909979533549813
chr1	34158100	34159100	0.9609057330993503
chr1	34158200	34159200	1.207317003923445
chr1	34158300	34159300	1.0694710757171733
chr1	34158400	34159400	1.0410959531666677
chr1	34158500	34159500	0.964552880097771
chr1	34158600	34159600	1.5738200082495029
chr1	34158700	34159700	1.4364732397554258
chr1	34158800	34159800	1.8967734056509853
chr1	34158900	34159900	1.6500806222937632
chr1	34159000	34160000	1.1340600111577557
chr1	34159100	34160100	1.0737536462750057
chr1	34159200	34160200	1.4622154354676895
chr1	34159300	34160300	1.0947973037370526
chr1	34159400	34160400	1.091312987287098
chr1	34159500	34160500	0.4859934454531382
chr1	34159600	34160600	0.5919550959148243
chr1	34159700	34160700	1.1270450893606128
chr1	34159800	34160800	0.7357421813839875
chr1	34159900	34160900	1.1838196219152968
chr1	34160000	34161000	1.3986020994451926
chr1	34160100	34161100	0.86987571492478
chr1	34160200	34161200	0.7608329171765259
chr1	34160300	34161300	0.775126481129484
chr1	34160400	34161400	0.9274431783294445
chr1	34160500	34161500	1.6717191526306892
chr1	34160600	34161600	1.394282161035437
chr1	34160700	34161700	0.7203720116411042
chr1	34160800	34161800	0.6422312809956182
chr1	34160900	34161900	0.354920895598455
chr1	34161000	34162000	0.40519256489340527
chr1	34161100	34162100	0.6959237563137959
chr1	34162300	34163300	1.1399523418090232
chr1	34162400	34163400	1.9683217526794523
chr1	34162500	34163500	2.7797382137190683
chr1	34162600	34163600	3.322428185899561
chr1	34162700	34163700	4.399695072609804
chr1	34162800	34163800	4.987938678521295
chr1	34162900	34163900	5.707056911143173
chr1	34163000	34164000	5.4297552819719
chr1	34163100	34164100	6.258083886984299
chr1	34163200	34164200	6.687561617978664
chr1	34163300	34164300	7.037216936562109
chr1	34163400	34164400	6.574166062696666
chr1	34163500	34164500	6.258031648335217
chr1	34163600	34164600	5.998220809690495
chr1	34163700	34164700	5.823605187065045
chr1	34163800	34164800	5.46649532459746
chr1	34163900	34164900	5.185288202061887
chr1	34164000	34165000	6.17817493625206
chr1	34164100	34165100	5.9784097667543605
chr1	34164200	34165200	6.249822471378393
chr1	34164300	34165300	5.8662853430342325
chr1	34164400	34165400	5.894223172173088
chr1	34164500	34165500	5.806918899922566
chr1	34164600	34165600	5.2990274328690505
chr1	34164700	34165700	5.102669395424469
chr1	34164800	34165800	5.006362103922985
chr1	34164900	34165900	4.451213335751809
chr1	34165000	34166000	3.6864571110646986
chr1	34165100	34166100	3.54992505188281
chr1	34165200	34166200	2.7232855306458874
chr1	34165300	34166300	2.07453522793349
chr1	34165400	34166400	1.6750384196019408
chr1	34165500	34166500	2.2577871670087264
chr1	34166900	34167900	2.157518125655606
chr1	34167000	34168000	1.6023624665128164
chr1	34167100	34168100	2.1518095722114268
chr1	34167200	34168200	1.7896063551540855
chr1	34167300	34168300	1.2918065995388548
chr1	34167400	34168400	0.7490618491160079
chr1	34167500	34168500	0.6001542187050011
chr1	34167600	34168600	0.7194706025680405
chr1	34167700	34168700	0.181786438789222
chr1	34167800	34168800	0.4452675795755429
chr1	34167900	34168900	0.3960073856123971
chr1	34168000	34169000	0.6283588219250735
chr1	34168100	34169100	0.4845853131098906
chr1	34168200	34169200	0.7403187356642409
chr1	34168300	34169300	0.3825117097520225
chr1	34168400	34169400	0.29969153311276897
chr1	34168500	34169500	0.25280951223054315
chr1	34168600	34169600	0.2522653891167925
chr1	34169600	34170600	1.7644555356973526
chr1	34169700	34170700	1.4543385768112582
chr1	34169800	34170800	2.3160598777508983
chr1	34169900	34170900	2.0018860639918645
chr1	34170000	34171000	1.5370792879198854
chr1	34170100	34171100	1.7425886047007455
chr1	34170200	34171200	1.3424273784575127
chr1	34170300	34171300	1.0476485073515598
chr1	34170400	34171400	1.1592497933896526
chr1	34170500	34171500	0.6309604084897269
chr1	34170600	34171600	0.07285088787577314
chr1	34170700	34171700	0.14568695430247505
chr1	34170800	34171800	-0.32307882668385235
chr1	34170900	34171900	-0.4115696025190145
chr1	34171000	34172000	-0.5251089643148437
chr1	34171100	34172100	-1.4000161576583938
chr1	34174000	34175000	-0.717385100443138
chr1	34174100	34175100	-0.2862525489537909
chr1	34174200	34175200	-0.0933712766730033
chr1	34176300	34177300	2.9589623579426507
chr1	34176400	34177400	3.2195548965359007
chr1	34176500	34177500	3.3387524628523915
chr1	34176600	34177600	3.3614449494759704
chr1	34180200	34181200	0.9828406620182392
chr1	34180300	34181300	1.0819284970081502
chr1	34180400	34181400	1.0308068073338066
chr1	34180500	34181500	1.3177704986017482
chr1	34180600	34181600	1.5437226435435047
chr1	34180700	34181700	1.637594630412054
chr1	34180800	34181800	1.5512894408903382
chr1	34180900	34181900	1.6937357700118585
chr1	34181000	34182000	1.5196436636682829
chr1	34181100	34182100	0.8662518928964617
chr1	34181200	34182200	1.3365438230419362
chr1	34181300	34182300	1.8090826582260209
chr1	34181400	34182400	1.6026836640451023
chr1	34181500	34182500	1.5146368162314503
chr1	34181600	34182600	1.0845390494838858
chr1	34181700	34182700	0.8179683176547285
chr1	34181800	34182800	0.6675429288756901
chr1	34181900	34182900	0.27491383729703234
chr1	34182000	34183000	-0.3632268517044469
chr1	34182100	34183100	-0.15249818446935628
chr1	34182200	34183200	-0.08533078082643877
chr1	34182300	34183300	-0.5943000841310213
chr1	34182400	34183400	0.2451381801986639
chr1	34182500	34183500	0.33255827009914785
chr1	34182600	34183600	0.3102108756660272
chr1	34182700	34183700	0.5086204874971788
chr1	34182800	34183800	0.6162764708414877
chr1	34182900	34183900	1.1740584185065794
chr1	34183000	34184000	0.7127363597602943
chr1	34183100	34184100	0.7475914941222186
chr1	34183200	34184200	1.2700513061821033
chr1	34183300	34184300	0.9371031179687286
chr1	34183400	34184400	0.649366036627031
chr1	34183500	34184500	0.6737399164614261
chr1	34183600	34184600	0.7752187331345247
chr1	34183700	34184700	0.9640411282482558
chr1	34183800	34184800	1.1496162805108106
chr1	34183900	34184900	-0.2061061926199047
chr1	34184000	34185000	0.1318309213405809
chr1	34184100	34185100	-0.29889734199321816
chr1	34184200	34185200	-1.1620019564992268
chr1	34184300	34185300	-0.9678615516392328
chr1	34184400	34185400	-1.2684092006926952
chr1	34184500	34185500	-1.7424725077153715
chr1	34184600	34185600	-1.7723684438402387
chr1	34184700	34185700	-1.5559878294655207
chr1	34184800	34185800	-2.155070234713266
chr1	34184900	34185900	-1.4449792165092017
chr1	34185000	34186000	-1.4723767480855434
chr1	34185100	34186100	-1.184137077836618
chr1	34185200	34186200	-1.2756918281892204
chr1	34185300	34186300	-0.8994521994233647
chr1	34185400	34186400	-1.083000379278491
chr1	34185500	34186500	-0.7723181643594529
chr1	34185600	34186600	-0.13194505502384082
chr1	34185700	34186700	-1.1313405724861372
chr1	34185800	34186800	-0.6372394344250584
chr1	34185900	34186900	-0.4524840693126309
chr1	34186000	34187000	0.08514636343912477
chr1	34186100	34187100	0.6306408788653891
chr1	34186200	34187200	1.3529093388190514
chr1	34186300	34187300	1.0114643413915014
chr1	34186400	34187400	1.7172842632892555
chr1	34186500	34187500	1.920752875381721
chr1	34186600	34187600	1.316079533213791
chr1	34186700	34187700	2.0777572225477567
chr1	34187800	34188800	-0.1689383285680872
chr1	34187900	34188900	0.06286752647468646
chr1	34188000	34189000	0.49463832543161274
chr1	34188100	34189100	1.3385473672291668
chr1	34188200	34189200	1.7706220879311585
chr1	34188300	34189300	2.3614708746340494
chr1	34188400	34189400	2.649917903526449
chr1	34188500	34189500	2.5835072906584005
chr1	34188600	34189600	2.1095131240037346
chr1	34188700	34189700	1.8007187306789814
chr1	34188800	34189800	2.7783532184628434
chr1	34189500	34190500	-0.06307693479901988
chr1	34189600	34190600	-0.03248944158685474
chr1	34189700	34190700	0.09152220722613733
chr1	34189800	34190800	-0.1774115388501712
chr1	34189900	34190900	-0.7175743302539671
chr1	34190000	34191000	-1.5709409381472166
chr1	34190100	34191100	-1.1730778511526612
chr1	34190200	34191200	-0.4276562441911227
chr1	34190300	34191300	-0.172553562627176
chr1	34190400	34191400	-0.4987002812431153
chr1	34190500	34191500	-0.2585933276704247
chr1	34190600	34191600	-0.4341933790009534
chr1	34190700	34191700	-0.4698738543954731
chr1	34190800	34191800	-0.3145126841635437
chr1	34190900	34191900	-0.10445179256672107
chr1	34191000	34192000	0.9784142118996685
chr1	34191100	34192100	0.8490753684152742
chr1	34191200	34192200	0.4855424786434975
chr1	34191300	34192300	-0.13509146050802295
chr1	34191400	34192400	0.007449804074989856
chr1	34191500	34192500	-0.09339528120308804
chr1	34191600	34192600	0.5304797331277785
chr1	34191700	34192700	0.9776528901944921
chr1	34191800	34192800	1.20767901974542
chr1	34191900	34192900	1.1250392315535491
chr1	34192000	34193000	0.5948281987317512
chr1	34192100	34193100	0.6267855287710888
chr1	34192200	34193200	0.8677839654816667
chr1	34192300	34193300	1.4700301103001407
chr1	34192400	34193400	1.5069050683693999
chr1	34192500	34193500	1.9912951270168249
chr1	34192600	34193600	1.4484869922665788
chr1	34192700	34193700	0.8463822377401752
chr1	34192800	34193800	0.5887536420261595
chr1	34192900	34193900	0.8738143647993128
chr1	34193000	34194000	1.6512482562854522
chr1	34193100	34194100	1.128667044609838
chr1	34193200	34194200	0.8500289559179994
chr1	34193300	34194300	0.34046670851198885
chr1	34193400	34194400	0.0007427267256937707
chr1	34193500	34194500	-0.8917141721247721
chr1	34193600	34194600	-0.7974059848043061
chr1	34193700	34194700	-0.9003725538663993
chr1	34193800	34194800	-0.8818277548112349
chr1	34193900	34194900	-1.2093034170453452
chr1	34194000	34195000	-2.0044971817116597
chr1	34194100	34195100	-0.7869002294915205
chr1	34194200	34195200	-0.5488495262034252
chr1	34194300	34195300	-0.682200216563995
chr1	34194400	34195400	-0.640653601428521
chr1	34194500	34195500	0.03674304509599089
chr1	34194600	34195600	0.1412957548910546
chr1	34194700	34195700	0.3814782623613501
chr1	34194800	34195800	0.7074929009085666
chr1	34194900	34195900	1.2651031647382205
chr1	34195000	34196000	1.7018861622218096
chr1	34195100	34196100	1.291427799625545
chr1	34195200	34196200	1.5505421070178742
chr1	34195300	34196300	2.4326137466805524
chr1	34195400	34196400	2.558145560532717
chr1	34195500	34196500	2.274735855463435
chr1	34195600	34196600	2.8097446605924907
chr1	34195700	34196700	2.905168176116496
chr1	34195800	34196800	1.9732017409326608
chr1	34195900	34196900	1.8263679507636648
chr1	34196000	34197000	1.2275150846199767
chr1	34196100	34197100	1.187785195062899
chr1	34196200	34197200	1.6500676843636983
chr1	34196300	34197300	1.9261211793889328
chr1	34196400	34197400	2.440509403583864
chr1	34196500	34197500	2.935268692480306
chr1	34196600	34197600	2.7042424164802306
chr1	34196700	34197700	2.630104076561569
chr1	34196800	34197800	3.5923228468058617
chr1	34196900	34197900	3.6266497150859536
chr1	34197000	34198000	4.097257284937193
chr1	34197100	34198100	4.0702810702215375
chr1	34197200	34198200	3.1105918553327765
chr1	34197300	34198300	2.2118427987647253
chr1	34197400	34198400	1.5234836441319672
chr1	34197500	34198500	1.7735720664953696
chr1	34197600	34198600	1.5798590818794198
chr1	34197700	34198700	1.5348460020149048
chr1	34197800	34198800	1.5511414726166135
chr1	34197900	34198900	1.110578155558143
chr1	34198000	34199000	1.52107294513322
chr1	34199000	34200000	-0.27002000223951445
chr1	34199100	34200100	-0.7174010539399194
chr1	34199200	34200200	-0.99453737022008
chr1	34199300	34200300	-1.0898104704988951
chr1	34199400	34200400	-0.5243541489395028
chr1	34199500	34200500	-0.5873586443385025
chr1	34199600	34200600	-0.9093885257914492
chr1	34199700	34200700	-0.6510544502308819
chr1	34199800	34200800	0.20227811823824635
chr1	34199900	34200900	1.2099578468086751
chr1	34200000	34201000	1.5022354835033134
chr1	34200100	34201100	2.187279099084667
chr1	34200200	34201200	1.8238547573725497
chr1	34200300	34201300	1.6645130600965563
chr1	34200400	34201400	1.6431163596706335
chr1	34200500	34201500	1.888209243952412
chr1	34200600	34201600	1.9906902429175424
chr1	34200700	34201700	1.1833020811652963
chr1	34200800	34201800	1.3099009332186822
chr1	34200900	34201900	0.7272493200109631
chr1	34201000	34202000	0.329279810364885
chr1	34201100	34202100	0.03303496855172425
chr1	34201200	34202200	0.6108061530953877
chr1	34201300	34202300	1.0120744093613556
chr1	34201400	34202400	0.7597099457033801
chr1	34201500	34202500	0.5369549786620594
chr1	34201600	34202600	0.6881280449273974
chr1	34201700	34202700	1.4839220263219297
chr1	34201800	34202800	1.6290580779969326
chr1	34201900	34202900	1.6343984152568385
chr1	34202000	34203000	1.895134963642911
chr1	34202100	34203100	1.8340891886889508
chr1	34202200	34203200	1.4101764526542535
chr1	34202300	34203300	1.3551174152733318
chr1	34202400	34203400	1.4279100367968147
chr1	34202500	34203500	1.192871492969935
chr1	34202600	34203600	1.5934604824719143
chr1	34202700	34203700	1.3949085776105803
chr1	34202800	34203800	1.835761555441556
chr1	34202900	34203900	2.0899814078033807
chr1	34203000	34204000	1.497166697511063
chr1	34203100	34204100	1.0543383857313215
chr1	34203200	34204200	1.2702514834274272
chr1	34203300	34204300	0.6076873128002372
chr1	34203400	34204400	0.24506815809153834
chr1	34203500	34204500	0.20303527940341248
chr1	34203600	34204600	-0.10392587993615128
chr1	34203700	34204700	0.13822381942984496
chr1	34203800	34204800	-0.9115940531630808
chr1	34203900	34204900	-0.7140457898834608
chr1	34204000	34205000	0.2620133498813729
chr1	34204100	34205100	0.7582495947329022
chr1	34204200	34205200	0.8380248554688605
chr1	34204300	34205300	1.535099409733388
chr1	34204400	34205400	1.5686171953489545
chr1	34204500	34205500	2.0463958307828114
chr1	34204600	34205600	1.991106497841448
chr1	34204700	34205700	2.052239533767197
chr1	34204800	34205800	2.4533620764543067
chr1	34204900	34205900	1.9249564982852667
chr1	34205000	34206000	1.2247177563213234
chr1	34205100	34206100	1.3603468937703953
chr1	34205200	34206200	1.3417719248055533
chr1	34205300	34206300	0.7977095891833242
chr1	34205400	34206400	0.8102502689987021
chr1	34205500	34206500	0.4264105110702751
chr1	34205600	34206600	0.8789183078400807
chr1	34205700	34206700	1.0379369586358411
chr1	34205800	34206800	1.381150065337906
chr1	34205900	34206900	1.7860006010744425
chr1	34206000	34207000	1.9462052821338511
chr1	34206100	34207100	1.8542571966499988
chr1	34206200	34207200	1.3515694268035483
chr1	34206300	34207300	2.481409493025586
chr1	34206400	34207400	2.7228997751519306
chr1	34206500	34207500	3.5002627491188725
chr1	34206600	34207600	2.8382956033580955
chr1	34206700	34207700	3.063758486605604
chr1	34206800	34207800	2.807999033151266
chr1	34206900	34207900	2.3505552848515934
chr1	34207000	34208000	2.1357391358066278
chr1	34207100	34208100	1.4179871984909709
chr1	34207200	34208200	2.0782506569384966
chr1	34207300	34208300	1.8022461848234577
chr1	34207400	34208400	2.0236261602201044
chr1	34207500	34208500	1.810354985544404
chr1	34207600	34208600	1.6824422034662752
chr1	34207700	34208700	1.8624645582268882
chr1	34207800	34208800	1.8366490779207267
chr1	34207900	34208900	2.833644437423945
chr1	34208000	34209000	2.915836256721101
chr1	34208100	34209100	3.7836980687670976
chr1	34208200	34209200	3.3692041912638717
chr1	34208300	34209300	2.35925746342452
chr1	34208400	34209400	2.5584160261508613
chr1	34208500	34209500	2.4415578771217765
chr1	34208600	34209600	2.5423444193459868
chr1	34208700	34209700	1.4777387926957284
chr1	34208800	34209800	2.0856551926768985
chr1	34208900	34209900	1.4756238206507504
chr1	34209000	34210000	1.3526826854040475
chr1	34209100	34210100	1.1457517872611724
chr1	34209200	34210200	1.466860471852608
chr1	34209300	34210300	2.1277610255632244
chr1	34209400	34210400	1.4446798566861618
chr1	34209500	34210500	1.6460931880870469
chr1	34209600	34210600	1.8239251081996424
chr1	34209700	34210700	2.3897349329198407
chr1	34209800	34210800	1.8438406873303343
chr1	34209900	34210900	1.5479515071016692
chr1	34210000	34211000	1.6882796162021145
chr1	34210100	34211100	1.1463170583020688
chr1	34210200	34211200	0.7067843998555009
chr1	34210300	34211300	0.8893660802492236
chr1	34210400	34211400	0.9498832346838184
chr1	34210500	34211500	0.7288589398665991
chr1	34210600	34211600	0.6903497516746541
chr1	34210700	34211700	0.9397199179083824
chr1	34210800	34211800	1.0290609805886406
chr1	34210900	34211900	1.305250555221566
chr1	34211000	34212000	1.5376770252624468
chr1	34211100	34212100	1.87115943710728
chr1	34211200	34212200	1.917078030360545
chr1	34211300	34212300	2.117549482239008
chr1	34211400	34212400	2.337614023412036
chr1	34211500	34212500	2.4195085523995314
chr1	34211600	34212600	1.9833087680903456
chr1	34211700	34212700	1.1880778851939149
chr1	34211800	34212800	0.5924041651596317
chr1	34211900	34212900	0.9617819095576629
chr1	34212000	34213000	1.313849743865048
chr1	34212100	34213100	1.1761531865195272
chr1	34212200	34213200	1.2772344685760122
chr1	34212300	34213300	0.8237829061976243
chr1	34212400	34213400	0.5086550277509809
chr1	34212500	34213500	0.0393613735033788
chr1	34212600	34213600	0.22051120488987366
chr1	34212700	34213700	1.7736337816268068
chr1	34212800	34213800	2.3926289707507085
chr1	34212900	34213900	1.9158764449092205
chr1	34213000	34214000	1.1388463694774722
chr1	34213100	34214100	1.3853877985809682
chr1	34213200	34214200	1.1908482364730946
chr1	34213300	34214300	1.08589897179465
chr1	34213400	34214400	1.1207085237240522
chr1	34213500	34214500	0.9732307629685588
chr1	34213600	34214600	1.0329449623981553
chr1	34213700	34214700	0.4402739817899548
chr1	34213800	34214800	0.8923008953150484
chr1	34213900	34214900	0.6874770621328211
chr1	34214000	34215000	0.706946090588041
chr1	34214100	34215100	0.8138586577804979
chr1	34214200	34215200	0.7615802670870727
chr1	34214300	34215300	1.1232867345306503
chr1	34214400	34215400	1.2835161537694542
chr1	34214500	34215500	1.340738647293636
chr1	34214600	34215600	1.6757464814703225
chr1	34214700	34215700	1.6223170197495729
chr1	34214800	34215800	0.9601174244155292
chr1	34214900	34215900	1.0187879068827992
chr1	34215000	34216000	1.2990221976816028
chr1	34215100	34216100	1.3943394421237638
chr1	34215200	34216200	1.3790923451016608
chr1	34215300	34216300	1.4845886675635642
chr1	34215400	34216400	1.6742457951910512
chr1	34215500	34216500	2.020440331676412
chr1	34215600	34216600	1.9104860035261333
chr1	34215700	34216700	1.865848297119404
chr1	34215800	34216800	2.0001328118788013
chr1	34215900	34216900	2.2736452419115003
chr1	34216000	34217000	2.373710333100484
chr1	34216100	34217100	2.22638706956354
chr1	34216200	34217200	2.669772414982056
chr1	34216300	34217300	2.576088172049701
chr1	34216400	34217400	2.302710970359147
chr1	34216500	34217500	2.085007393521095
chr1	34216600	34217600	1.7436163343774456
chr1	34216700	34217700	1.6936871845000376
chr1	34216800	34217800	1.9941222855833567
chr1	34216900	34217900	1.4729273469264914
chr1	34217000	34218000	1.5008457222612037
chr1	34217100	34218100	1.8258750161988784
chr1	34217200	34218200	1.9966464723063333
chr1	34217300	34218300	1.6334371974476252
chr1	34217400	34218400	1.8946134565079733
chr1	34217500	34218500	2.0860327325791617
chr1	34217600	34218600	2.625077120619737
chr1	34217700	34218700	2.6447922334641056
chr1	34217800	34218800	1.8559151739311217
chr1	34217900	34218900	2.079267466040324
chr1	34218000	34219000	2.0068107012774936
chr1	34218100	34219100	1.8048734361042031
chr1	34218200	34219200	1.927456451533468
chr1	34218300	34219300	1.9062217417321723
chr1	34218400	34219400	2.143658463093032
chr1	34218500	34219500	1.6877903731572967
chr1	34218600	34219600	1.1621767187810668
chr1	34218700	34219700	1.1509615787680505
chr1	34218800	34219800	1.8036746626770448
chr1	34218900	34219900	1.861750454485816
chr1	34219000	34220000	1.5982100651548332
chr1	34219100	34220100	1.2250500283590406
chr1	34219200	34220200	0.6288477366441364
chr1	34219300	34220300	0.7791425894844181
chr1	34219400	34220400	0.07647230715586416
chr1	34219500	34220500	0.4026931895979242
chr1	34220300	34221300	-0.4639594827258519
chr1	34220400	34221400	0.2067284700075519
chr1	34220500	34221500	-0.13323460762083714
chr1	34220600	34221600	0.13368830678262852
chr1	34220700	34221700	0.28370393809137395
chr1	34220800	34221800	0.3783424962454108
chr1	34220900	34221900	0.6654904526989377
chr1	34221000	34222000	0.621395178386455
chr1	34221100	34222100	0.5831732956594359
chr1	34221200	34222200	0.5077715425067807
chr1	34221300	34222300	0.7537332402687117
chr1	34221400	34222400	0.09726889465827593
chr1	34221500	34222500	0.4460884039609412
chr1	34221600	34222600	-0.03968670405767848
chr1	34221700	34222700	-0.5609085310694193
chr1	34221800	34222800	-0.7184464998452404
chr1	34221900	34222900	-1.4765386954342634
chr1	34222000	34223000	-1.9667170360274722
chr1	34222100	34223100	-1.1418847062078374
chr1	34222200	34223200	-0.8155244189149786
chr1	34222300	34223300	-0.4577342508872279
chr1	34222400	34223400	0.05961530899632673
chr1	34222500	34223500	-0.3410857340444273
chr1	34222600	34223600	0.13936447626082935
chr1	34222700	34223700	0.5860236080387858
chr1	34222800	34223800	0.6813005417828101
chr1	34222900	34223900	1.1507118283665954
chr1	34223000	34224000	1.8448447506468841
chr1	34223900	34224900	-0.19685415867850672
chr1	34224000	34225000	0.41620884125917207
chr1	34224100	34225100	0.5754356728777621
chr1	34224200	34225200	0.9895212823787732
chr1	34224300	34225300	1.1495099729200922
chr1	34224400	34225400	1.4394952194602617
chr1	34224500	34225500	1.3199386482921962
chr1	34224600	34225600	1.1462085290341903
chr1	34224700	34225700	1.264114788087738
chr1	34224800	34225800	2.2092026991501013
chr1	34224900	34225900	1.9589035347122616
chr1	34225000	34226000	1.4358811879948261
chr1	34225100	34226100	1.1898928788467622
chr1	34225200	34226200	0.8077457085745676
chr1	34225300	34226300	0.5571776477823401
chr1	34225400	34226400	0.2049537805063548
chr1	34225500	34226500	0.12446088747882975
chr1	34225600	34226600	-0.08023594185811662
chr1	34225700	34226700	-0.674685363896327
chr1	34225800	34226800	-1.3766223963110265
chr1	34225900	34226900	-1.255937863739748
chr1	34226000	34227000	-0.8044557301377747
chr1	34226100	34227100	-1.1113132771511074
chr1	34226200	34227200	-1.3222424273962081
chr1	34226300	34227300	-1.2244137456184352
chr1	34226400	34227400	-1.2456906453091077
chr1	34226500	34227500	-1.2349449110170887
chr1	34226600	34227600	-0.7741783321854901
chr1	34226700	34227700	-0.6421102933467459
chr1	34226800	34227800	0.13369302331214236
chr1	34226900	34227900	-0.2875048699280402
chr1	34227000	34228000	-0.9537132790622194
chr1	34227100	34228100	-0.6934461072670277
chr1	34227200	34228200	-0.6325233016085402
chr1	34227300	34228300	-0.9641484986002856
chr1	34227400	34228400	-0.6594294857015327
chr1	34227500	34228500	-0.8746165065565797
chr1	34227600	34228600	-0.6477612352259549
chr1	34227700	34228700	-0.09961098194899168
chr1	34227800	34228800	-0.5903213624155427
chr1	34227900	34228900	-0.2712782662078497
chr1	34228000	34229000	-0.07761004399071716
chr1	34228100	34229100	0.43967868810869976
chr1	34228200	34229200	0.7840404857377814
chr1	34228300	34229300	1.1528467722394653
chr1	34228400	34229400	0.9376184101936978
chr1	34228500	34229500	1.00180163067379
chr1	34228600	34229600	0.3744522343464654
chr1	34228700	34229700	0.564287510575796
chr1	34228800	34229800	0.9528508239768912
chr1	34228900	34229900	0.8005833969559464
chr1	34229000	34230000	0.7622469737576002
chr1	34229100	34230100	0.2783306415436653
chr1	34229200	34230200	-0.6162667325123292
chr1	34229300	34230300	-0.6211262652824314
chr1	34229400	34230400	-0.3525877234671044
chr1	34229500	34230500	-0.875451443869494
chr1	34229600	34230600	-0.9318604351661448
chr1	34229700	34230700	-1.7175712581910527
chr1	34229800	34230800	-2.050636987835209
chr1	34229900	34230900	-1.3613979824498774
chr1	34230000	34231000	-1.0981285967148713
chr1	34230100	34231100	-0.8017125678508438
chr1	34230200	34231200	-0.15096941401623565
chr1	34230300	34231300	-0.2665512362417216
chr1	34230400	34231400	-0.6290226815474164
chr1	34230500	34231500	-0.11405283928492392
chr1	34230600	34231600	0.4023160269678302
chr1	34230700	34231700	1.526407255407611
chr1	34230800	34231800	0.9567879647593502
chr1	34230900	34231900	0.18974724016814146
chr1	34231000	34232000	-0.09376666471179304
chr1	34231100	34232100	-0.4138071566543796
chr1	34231200	34232200	-0.5716477202617959
chr1	34231300	34232300	-0.5530487206943658
chr1	34231400	34232400	-0.596529573962568
chr1	34231500	34232500	-0.27703642126135464
chr1	34231600	34232600	-0.9270976218639584
chr1	34231700	34232700	-1.7563137349480424
chr1	34231800	34232800	-1.36198735002975
chr1	34231900	34232900	-0.6700807079635155
chr1	34232000	34233000	-0.5895451960021498
chr1	34232100	34233100	-0.5024051965968099
chr1	34232200	34233200	-0.18220438480070136
chr1	34232300	34233300	-0.6995062583052912
chr1	34232400	34233400	-0.4530926929699487
chr1	34232500	34233500	-0.5528430899096073
chr1	34232600	34233600	-0.8407931123052891
chr1	34232700	34233700	-0.6684536608561835
chr1	34232800	34233800	0.0489967995532825
chr1	34232900	34233900	0.25929377921965235
chr1	34233000	34234000	0.7457064314070901
chr1	34233100	34234100	0.15891536814628832
chr1	34233200	34234200	-0.17567248651117467
chr1	34233300	34234300	0.4261752838877377
chr1	34233400	34234400	0.39878149998383583
chr1	34233500	34234500	0.2363735813438435
chr1	34233600	34234600	0.9513689638653334
chr1	34233700	34234700	0.5986973479596228
chr1	34233800	34234800	0.43216445909377377
chr1	34233900	34234900	0.9112622475017772
chr1	34234000	34235000	0.6768716491307359
chr1	34234100	34235100	0.8698569756079843
chr1	34234200	34235200	0.3059745506171405
chr1	34234300	34235300	-0.22751889468325576
chr1	34234400	34235400	-0.6618160437803355
chr1	34234500	34235500	-0.5432065229090222
chr1	34234600	34235600	-0.6814138205928385
chr1	34234700	34235700	-0.4508740038571598
chr1	34234800	34235800	-0.7271613719819828
chr1	34234900	34235900	-1.4518437538364066
chr1	34235000	34236000	-1.367219767164497
chr1	34235100	34236100	-0.6786418898017751
chr1	34235200	34236200	-0.07264791051343215
chr1	34235300	34236300	0.6530396983604848
chr1	34235400	34236400	1.2736205560972071
chr1	34235500	34236500	0.7085002913878669
chr1	34235600	34236600	0.029040597875463894
chr1	34235700	34236700	0.11453382555067472
chr1	34235800	34236800	0.6444310286930744
chr1	34235900	34236900	0.8924446929256531
chr1	34236000	34237000	0.693199829416282
chr1	34236100	34237100	0.007014666312958761
chr1	34236200	34237200	0.5567717080394882
chr1	34236300	34237300	0.4517756656832868
chr1	34236400	34237400	0.2804453641020325
chr1	34236500	34237500	0.4524305343425768
chr1	34236600	34237600	1.1253806333877567
chr1	34236700	34237700	1.1353834471438693
chr1	34236800	34237800	0.4042049517244221
chr1	34236900	34237900	0.6816179924484741
chr1	34237000	34238000	0.7361719156647527
chr1	34237100	34238100	0.7012722251010638
chr1	34237200	34238200	-0.017543975424101618
chr1	34237300	34238300	-0.6066947810456661
chr1	34237400	34238400	-0.6579158312030711
chr1	34237500	34238500	-0.9809207027951212
chr1	34237600	34238600	-1.2189065706878204
chr1	34237700	34238700	-1.2196728626089317
chr1	34237800	34238800	-1.399536790131253
chr1	34237900	34238900	-1.8423709768855887
chr1	34238000	34239000	-2.224600403223258
chr1	34238100	34239100	-1.8915310464908253
chr1	34238200	34239200	-1.800825794164407
chr1	34238300	34239300	-1.2439307146648175
chr1	34238400	34239400	-0.9908748050833184
chr1	34238500	34239500	-0.5116094891021906
chr1	34238600	34239600	-0.6365930224509678
chr1	34238700	34239700	-1.3235131007717047
chr1	34238800	34239800	-0.9500358994708576
chr1	34238900	34239900	-1.0904413548866416
chr1	34239000	34240000	-1.3333465963963247
chr1	34239100	34240100	-1.5156488850082317
chr1	34239200	34240200	-1.0692278723638569
chr1	34239300	34240300	-0.8809966324767227
chr1	34239400	34240400	-0.8005301249149058
chr1	34239500	34240500	-0.08073454800934726
chr1	34239600	34240600	0.650424417384045
chr1	34239700	34240700	1.2761932990694729
chr1	34239800	34240800	1.1369407086687977
chr1	34239900	34240900	1.6363335626914448
chr1	34240000	34241000	2.057188379405401
chr1	34240100	34241100	2.344251666749713
chr1	34240200	34241200	2.434928550528552
chr1	34240300	34241300	2.3172697324091343
chr1	34240400	34241400	2.2518823993673958
chr1	34240500	34241500	2.023340516731719
chr1	34240600	34241600	1.5357256509472756
chr1	34240700	34241700	1.601631438016923
chr1	34240800	34241800	1.7586833283356695
chr1	34240900	34241900	1.3466038669577436
chr1	34241000	34242000	1.4534613471903304
chr1	34241100	34242100	1.593488762861858
chr1	34241200	34242200	0.9614733298517087
chr1	34241300	34242300	0.9622337820539799
chr1	34241400	34242400	0.10419478769136926
chr1	34241500	34242500	-0.4345023443651148
chr1	34241600	34242600	-0.5445180307404268
chr1	34241700	34242700	-0.2242691446194193
chr1	34241800	34242800	-0.22163355027377585
chr1	34241900	34242900	-1.1473972975013615
chr1	34242000	34243000	-0.9979623183122278
chr1	34242100	34243100	-1.4534185063114446
chr1	34242200	34243200	-1.5666425802346635
chr1	34242300	34243300	-1.9778212430069049
chr1	34242400	34243400	-1.6463978962404782
chr1	34242500	34243500	-1.961256848009236
chr1	34242600	34243600	-2.1702610945982483
chr1	34242700	34243700	-2.0856887369529282
chr1	34242800	34243800	-2.526287358267968
chr1	34242900	34243900	-1.3902868273091764
chr1	34243000	34244000	-1.5324958100228543
chr1	34243100	34244100	-1.1890027603250923
chr1	34243200	34244200	-1.5839352178180368
chr1	34243300	34244300	-1.1370139787204854
chr1	34243400	34244400	-0.9423389235436748
chr1	34243500	34244500	0.08977553426931717
chr1	34243600	34244600	0.6229717831504276
chr1	34243700	34244700	-0.22161404159249992
chr1	34243800	34244800	0.2892546687388541
chr1	34243900	34244900	-0.0666663775320137
chr1	34244000	34245000	0.0856931290240618
chr1	34244100	34245100	0.08400714749334509
chr1	34244200	34245200	0.8210594973039714
chr1	34244300	34245300	0.4813242189101916
chr1	34244400	34245400	-0.19631460220868893
chr1	34244500	34245500	-0.3732216357058429
chr1	34244600	34245600	-0.21567033216744652
chr1	34244700	34245700	1.4092427247924142
chr1	34244800	34245800	1.1571563437742978
chr1	34244900	34245900	0.8623746377845106
chr1	34245000	34246000	1.1792543375497437
chr1	34245100	34246100	0.9496033269444966
chr1	34245200	34246200	1.295615073225585
chr1	34245300	34246300	1.3585327911419431
chr1	34245400	34246400	2.045931948518953
chr1	34245500	34246500	1.864764066885494
chr1	34245600	34246600	1.6195734565997384
chr1	34245700	34246700	0.6013915125986842
chr1	34245800	34246800	0.8710220604998347
chr1	34245900	34246900	1.527598581548281
chr1	34246000	34247000	1.2108320360842226
chr1	34247500	34248500	-0.576007371899293
chr1	34247600	34248600	-0.9138341740645656
chr1	34247700	34248700	-1.0553718171482198
chr1	34247800	34248800	-1.1206159535491245
chr1	34247900	34248900	-1.0585352655985347
chr1	34248000	34249000	-0.9015827542157725
chr1	34248100	34249100	-0.6268047316231972
chr1	34248200	34249200	-0.3225353535922149
chr1	34248300	34249300	-0.5332695716866231
chr1	34248400	34249400	0.1569441915594343
chr1	34248500	34249500	0.7583628823742372
chr1	34256600	34257600	-1.7850668371114695
chr1	34256700	34257700	-1.8714352301555148
chr1	34256800	34257800	-1.8662063523509755
chr1	34256900	34257900	-1.0938427550287717
chr1	34257000	34258000	-0.9020491130835165
chr1	34257100	34258100	-1.0753818193027371
chr1	34257200	34258200	-1.050970307664361
chr1	34257300	34258300	-0.5262748922631446
chr1	34257400	34258400	-0.3970071079385876
chr1	34257500	34258500	0.13874815854795144
chr1	34257600	34258600	-0.019145967462907046
chr1	34257700	34258700	0.13794504852000225
chr1	34257800	34258800	0.5045896736843353
chr1	34257900	34258900	0.26397558526283565
chr1	34258000	34259000	0.36627474555500267
chr1	34258100	34259100	1.2718233242446295
chr1	34258200	34259200	1.245578543719556
chr1	34258300	34259300	1.3335549697049227
chr1	34258400	34259400	1.151019973894445
chr1	34258500	34259500	0.5271436368734532
chr1	34258600	34259600	0.7581892425235462
chr1	34258700	34259700	0.6738614591305602
chr1	34258800	34259800	0.45786278862839
chr1	34258900	34259900	0.5142440680424754
chr1	34259000	34260000	0.3156799745288267
chr1	34259100	34260100	-0.2121374950721925
chr1	34259200	34260200	0.4437154661569137
chr1	34259300	34260300	-0.4604433300991856
chr1	34259400	34260400	0.16214334065550634
chr1	34259500	34260500	0.3562694079812262
chr1	34259600	34260600	0.2819711420401238
chr1	34259700	34260700	0.23466136802185125
chr1	34259800	34260800	0.25094551727386066
chr1	34259900	34260900	0.05608755266618752
chr1	34260000	34261000	0.06268811785590603
chr1	34260100	34261100	-0.007226745459603442
chr1	34260200	34261200	-0.32644423943697604
chr1	34260300	34261300	0.13198268487704798
chr1	34260400	34261400	0.07390150616451928
chr1	34260500	34261500	0.7352712469415499
chr1	34260600	34261600	1.1739120621604533
chr1	34260700	34261700	1.1906164118984195
chr1	34260800	34261800	1.3457247464358135
chr1	34260900	34261900	1.9765669831708608
chr1	34261000	34262000	2.3756377217972813
chr1	34261100	34262100	2.3140425185687072
chr1	34261200	34262200	1.8222135143014444
chr1	34261300	34262300	2.4841586471775985
chr1	34261400	34262400	2.5377871905824896
chr1	34261500	34262500	2.493471886865889
chr1	34261600	34262600	2.062208750668219
chr1	34261700	34262700	2.498928312297599
chr1	34261800	34262800	1.9079142456160407
chr1	34261900	34262900	1.3907207437511873
chr1	34262000	34263000	0.4873639413368188
chr1	34262100	34263100	0.5564895157685471
chr1	34262200	34263200	0.6998513180277629
chr1	34262300	34263300	0.6764509957431674
chr1	34262400	34263400	0.6345832533589009
chr1	34262500	34263500	-0.07809718855984607
chr1	34262600	34263600	0.2734691721016293
chr1	34262700	34263700	0.29549501959924035
chr1	34262800	34263800	0.7319052837649997
chr1	34262900	34263900	0.3001850580334366
chr1	34263000	34264000	1.0688881282139693
chr1	34263100	34264100	0.9784776706358892
chr1	34263200	34264200	1.4468200296338745
chr1	34263300	34264300	1.2947960034046953
chr1	34263400	34264400	1.4679547422496029
chr1	34263500	34264500	1.6258010195837986
chr1	34263600	34264600	1.386732625069339
chr1	34263700	34264700	0.3262163094032229
chr1	34263800	34264800	0.1911386308216659
chr1	34263900	34264900	0.994247000461261
chr1	34264000	34265000	0.865993634625487
chr1	34264100	34265100	0.7556201380334627
chr1	34264200	34265200	1.1645586458622232
chr1	34264300	34265300	0.8068090021559144
chr1	34264400	34265400	0.7042560364236562
chr1	34264500	34265500	1.2334939746135507
chr1	34264600	34265600	1.6792101813732332
chr1	34264700	34265700	1.9675594953682864
chr1	34264800	34265800	2.275415194215052
chr1	34264900	34265900	2.138300729880741
chr1	34265000	34266000	2.381715814276554
chr1	34265100	34266100	2.368587549291543
chr1	34265200	34266200	1.3425747784590891
chr1	34265300	34266300	1.4339834227353443
chr1	34265400	34266400	1.178328512818941
chr1	34265500	34266500	1.0749197588012072
chr1	34265600	34266600	0.9350860519062528
chr1	34265700	34266700	1.0799686776333624
chr1	34265800	34266800	0.9050106540999184
chr1	34265900	34266900	1.1811198057576011
chr1	34266000	34267000	0.7295714510147709
chr1	34266100	34267100	1.7914898932637722
chr1	34266200	34267200	2.5443566496492442
chr1	34266300	34267300	2.4851678802134813
chr1	34266400	34267400	2.4925227181897376
chr1	34266500	34267500	2.401738236959256
chr1	34266600	34267600	2.3050076257794845
chr1	34266700	34267700	2.2181820984793053
chr1	34266800	34267800	1.4312789195776447
chr1	34266900	34267900	0.985757526973969
chr1	34267000	34268000	1.2684489968634616
chr1	34267100	34268100	0.04398986708272098
chr1	34267200	34268200	-0.16592797805349296
chr1	34267300	34268300	-0.6047243024249846
chr1	34267400	34268400	-0.41208611469971496
chr1	34267500	34268500	-0.6418485647850574
chr1	34267600	34268600	-0.9447793077244662
chr1	34267700	34268700	-0.9955287513716676
chr1	34267800	34268800	-0.06830507791565145
chr1	34267900	34268900	0.4761516596981901
chr1	34268000	34269000	0.04283529850938133
chr1	34268100	34269100	0.562638558202717
chr1	34268200	34269200	0.8053602499999862
chr1	34268300	34269300	1.1178917573835219
chr1	34268400	34269400	0.5718021469737024
chr1	34268500	34269500	0.4240755139573609
chr1	34268600	34269600	0.4458544669198335
chr1	34268700	34269700	0.14350026900182974
chr1	34268800	34269800	-0.4883707404045841
chr1	34268900	34269900	-0.6967553461737546
chr1	34269000	34270000	0.003976379589110134
chr1	34269100	34270100	-1.0222311410947644
chr1	34269200	34270200	-1.6876652546007764
chr1	34269300	34270300	-1.2954859379786745
chr1	34269400	34270400	-1.3825353903899054
chr1	34269500	34270500	-0.8780342021831292
chr1	34269600	34270600	-0.9623958102264604
chr1	34269700	34270700	-0.026239648475372763
chr1	34269800	34270800	0.9580200141995288
chr1	34269900	34270900	0.9134463518856252
chr1	34270000	34271000	0.12822256683131766
chr1	34270100	34271100	0.535670440692238
chr1	34270200	34271200	0.9627162864648944
chr1	34271600	34272600	-0.11387255915784465
chr1	34271700	34272700	-0.2630289081337246
chr1	34271800	34272800	0.3152067672253768
chr1	34271900	34272900	-0.1882525377620728
chr1	34272000	34273000	-0.229512944831206
chr1	34272100	34273100	-0.25199608670888685
chr1	34272200	34273200	-0.1898435536837775
chr1	34272300	34273300	-0.2376998409150863
chr1	34272400	34273400	-0.7715930480956306
chr1	34272500	34273500	-0.1408894657904099
chr1	34272600	34273600	-0.6104716194816489
chr1	34272700	34273700	-0.13207514888770402
chr1	34272800	34273800	-1.224885319569937
chr1	34272900	34273900	-0.2426916489372226
chr1	34273000	34274000	0.20042214561036237
chr1	34273100	34274100	-0.004651517392380444
chr1	34273200	34274200	-0.06854600827774404
chr1	34273300	34274300	-0.5196979229254405
chr1	34273400	34274400	-1.1270836057382856
chr1	34273500	34274500	-0.9613744220515078
chr1	34273600	34274600	-0.640766155130287
chr1	34273700	34274700	-0.9046133392228872
chr1	34273800	34274800	0.09036369182577417
chr1	34273900	34274900	-0.3613046161442744
chr1	34274000	34275000	-0.5095082280902803
chr1	34274100	34275100	-0.08575716095191976
chr1	34274200	34275200	-0.35267357343555866
chr1	34274300	34275300	0.6686336565486763
chr1	34274400	34275400	1.1940016919849648
chr1	34274500	34275500	1.0062712502483364
chr1	34274600	34275600	1.3275956124263597
chr1	34274700	34275700	1.5030170981543227
chr1	34274800	34275800	1.415999445697392
chr1	34274900	34275900	1.1574370284717026
chr1	34275000	34276000	1.0818462849166384
chr1	34275100	34276100	1.1102916912642948
chr1	34275200	34276200	1.2046663461202276
chr1	34275300	34276300	0.14243843917568652
chr1	34275400	34276400	0.16240638705796145
chr1	34275500	34276500	0.09179763816698587
chr1	34275600	34276600	-0.3557880139097411
chr1	34275700	34276700	-0.4710328380931928
chr1	34275800	34276800	-1.400729256647332
chr1	34275900	34276900	-1.055576361543328
chr1	34276000	34277000	-1.3215160358172497
chr1	34276100	34277100	-1.5062874949265372
chr1	34276200	34277200	-1.6012816336723632
chr1	34276300	34277300	-0.9646100009235918
chr1	34276400	34277400	-1.065185114275084
chr1	34276500	34277500	-2.181823934819405
chr1	34276600	34277600	-2.1221555059151846
chr1	34276700	34277700	-2.4881638443994403
chr1	34276800	34277800	-2.075675996921133
chr1	34276900	34277900	-1.999297309991364
chr1	34277000	34278000	-2.190661360057156
chr1	34277100	34278100	-2.744509395466761
chr1	34277200	34278200	-2.607380418930669
chr1	34277300	34278300	-2.472532054183834
chr1	34277400	34278400	-1.7657742638820006
chr1	34277500	34278500	-1.082926174079504
chr1	34277600	34278600	-0.9849028694248324
chr1	34277700	34278700	-0.7962063884384206
chr1	34277800	34278800	-1.0022899508498548
chr1	34277900	34278900	-0.6084481425693392
chr1	34278000	34279000	-0.7593250159818519
chr1	34278100	34279100	-0.7604588804605118
chr1	34278200	34279200	-0.4085309953273579
chr1	34278300	34279300	-0.07120586018402816
chr1	34278400	34279400	-0.5417627809170977
chr1	34278500	34279500	-0.17753347915772874
chr1	34278600	34279600	-0.2773951843247272
chr1	34278700	34279700	-0.6249835045572927
chr1	34278800	34279800	-0.015238136456202025
chr1	34278900	34279900	-0.1924050860777053
chr1	34279000	34280000	-0.2518515747875059
chr1	34279100	34280100	-0.16526071220752847
chr1	34279200	34280200	0.0830632971249587
chr1	34279300	34280300	-0.8374665386969522
chr1	34279400	34280400	-0.6950101491527952
chr1	34279500	34280500	-0.14061466680876158
chr1	34279600	34280600	-0.2883014762531546
chr1	34279700	34280700	0.019719007285453703
chr1	34279800	34280800	0.7567253206926378
chr1	34279900	34280900	0.5054632859582308
chr1	34280000	34281000	0.6533237277630711
chr1	34280100	34281100	0.8370536871806236
chr1	34280200	34281200	0.30354180726247626
chr1	34280300	34281300	0.7953399796850603
chr1	34280400	34281400	0.7919198743787808
chr1	34280500	34281500	0.10408008120992353
chr1	34280600	34281600	0.6628499526608091
chr1	34280700	34281700	0.902664474397902
chr1	34283100	34284100	-1.0718151228373525
chr1	34283500	34284500	0.8781705908512836
chr1	34283600	34284600	1.143048149388079
chr1	34283700	34284700	1.146699375907511
chr1	34283800	34284800	1.103985065388046
chr1	34283900	34284900	0.9571162126518026
chr1	34284000	34285000	0.8631115371933072
chr1	34284100	34285100	0.8745297157198475
chr1	34284200	34285200	0.6880847277416499
chr1	34284300	34285300	0.6679077663826124
chr1	34284400	34285400	0.15490240349039816
chr1	34284500	34285500	-0.11710022653960354
chr1	34284600	34285600	-0.36093737573096896
chr1	34284700	34285700	0.035880480323364584
chr1	34284800	34285800	0.29853237019083034
chr1	34284900	34285900	0.6614163554157997
chr1	34285000	34286000	0.40407704750752
chr1	34285100	34286100	0.5455524899647995
chr1	34285200	34286200	0.8827335819200265
chr1	34285300	34286300	0.8353581441990071
chr1	34285400	34286400	1.5572326644785122
chr1	34285500	34286500	1.6852449469025983
chr1	34285600	34286600	1.5880825428698584
chr1	34285700	34286700	1.621418011954722
chr1	34285800	34286800	1.921463295466068
chr1	34285900	34286900	1.7138223731080504
chr1	34286000	34287000	1.5187332446828392
chr1	34286100	34287100	1.1754450264567826
chr1	34286200	34287200	1.3867003332449348
chr1	34286300	34287300	1.1786820443300507
chr1	34286400	34287400	0.3073608357072457
chr1	34286500	34287500	0.3877365607976577
chr1	34286600	34287600	0.3535828875077775
chr1	34286700	34287700	-0.27678146926988184
chr1	34286800	34287800	-0.5986502725147724
chr1	34286900	34287900	-0.8040365976348924
chr1	34287000	34288000	-0.6554931164313313
chr1	34287100	34288100	-0.5361901022838249
chr1	34287200	34288200	-1.1172769303261194
chr1	34287300	34288300	-0.6889306503909778
chr1	34287400	34288400	-0.002066201817710505
chr1	34287500	34288500	-0.4932739407484212
chr1	34287600	34288600	0.12960621370718658
chr1	34287700	34288700	0.4776728836028998
chr1	34287800	34288800	0.7033906542429615
chr1	34287900	34288900	1.6094789126659017
chr1	34288000	34289000	1.0577354419940637
chr1	34288100	34289100	1.1943831112135876
chr1	34288200	34289200	1.6030449766390291
chr1	34288300	34289300	1.5727208027219957
chr1	34288400	34289400	1.079446664523303
chr1	34288500	34289500	1.3632171605799142
chr1	34288600	34289600	0.6087496320040262
chr1	34288700	34289700	0.9051026778255092
chr1	34288800	34289800	0.8197213677413385
chr1	34288900	34289900	0.2349171346936419
chr1	34289000	34290000	0.41015499852459447
chr1	34289100	34290100	-0.1843510533700229
chr1	34289200	34290200	-0.6716829676402725
chr1	34289300	34290300	-0.6656754225264071
chr1	34289400	34290400	-0.314597216960085
chr1	34289500	34290500	-0.3342063917775661
chr1	34289600	34290600	-0.26338904646411243
chr1	34289700	34290700	-0.4592358532053568
chr1	34289800	34290800	0.02511509530532075
chr1	34289900	34290900	-0.3819480128489099
chr1	34290000	34291000	-0.5246129296687846
chr1	34290100	34291100	0.5706546932117841
chr1	34290200	34291200	0.4730473924813453
chr1	34290300	34291300	-0.06666386632655646
chr1	34290400	34291400	-0.08453898772812576
chr1	34290500	34291500	-0.061114419432839275
chr1	34290600	34291600	0.17531544582410713
chr1	34290700	34291700	-0.3096243709580329
chr1	34290800	34291800	-0.8234712428949648
chr1	34290900	34291900	-0.5596679090237655
chr1	34291000	34292000	0.2205431255548864
chr1	34291100	34292100	-0.025795672696102712
chr1	34291200	34292200	0.2909528016009228
chr1	34291300	34292300	0.8790496701729622
chr1	34291400	34292400	0.4501069197687855
chr1	34291500	34292500	-0.08417536190091983
chr1	34291600	34292600	-0.7904117037165228
chr1	34291700	34292700	-0.6809317718664163
chr1	34291800	34292800	-0.7082377960979911
chr1	34291900	34292900	-0.8749314579457843
chr1	34292000	34293000	-1.561307310295071
chr1	34292100	34293100	-1.9983979512381596
chr1	34292200	34293200	-1.7769914157418296
chr1	34292300	34293300	-2.3683270191371157
chr1	34292400	34293400	-1.8725732705530536
chr1	34294500	34295500	1.0326974705679297
chr1	34294600	34295600	0.3380876561442147
chr1	34294700	34295700	0.838726803650326
chr1	34294800	34295800	0.9932564727479128
chr1	34294900	34295900	0.7763103228348228
chr1	34295000	34296000	0.44987926018735375
chr1	34295100	34296100	0.5821486681575072
chr1	34295200	34296200	0.6945885356587502
chr1	34295300	34296300	-0.061727179198410614
chr1	34295400	34296400	-0.2592000073733377
chr1	34295500	34296500	-0.026484189175149216
chr1	34295600	34296600	0.364417878459557
chr1	34295700	34296700	-0.5123538972328004
chr1	34295800	34296800	-0.7193562965256269
chr1	34295900	34296900	-0.6740602515971744
chr1	34296000	34297000	0.3278852870276867
chr1	34296100	34297100	-0.7395038905113036
chr1	34296200	34297200	-0.6638053847190333
chr1	34296300	34297300	-0.24432835188159954
chr1	34296400	34297400	-0.3434237081260407
chr1	34296500	34297500	-0.033443578109939615
chr1	34296600	34297600	0.6279511887192001
chr1	34296700	34297700	0.9437219976225226
chr1	34296800	34297800	0.6160086095154192
chr1	34296900	34297900	0.22455803096511287
chr1	34297000	34298000	-0.23786589203597527
chr1	34297100	34298100	0.00644099023471385
chr1	34297200	34298200	-0.7833992544199609
chr1	34297300	34298300	-0.8808988094173476
chr1	34297400	34298400	-1.4275755934488048
chr1	34297500	34298500	-2.10204451766678
chr1	34297600	34298600	-1.9841619496184275
chr1	34297700	34298700	-1.6022395656256083
chr1	34297800	34298800	-1.384790555660927
chr1	34297900	34298900	-1.2900935302903431
chr1	34298000	34299000	-1.5980140586728466
chr1	34298100	34299100	-1.4034733321333643
chr1	34298200	34299200	-1.3654809445760072
chr1	34298300	34299300	-1.6208897131253428
chr1	34298400	34299400	-1.3885052211094413
chr1	34298500	34299500	-1.2697353731508567
chr1	34298600	34299600	-2.2662310122801697
chr1	34298700	34299700	-2.42865302455143
chr1	34298800	34299800	-2.065851004628176
chr1	34298900	34299900	-2.493079531685829
chr1	34299000	34300000	-2.1443851323159793
chr1	34299100	34300100	-1.8174308985750296
chr1	34299200	34300200	-1.7393308233289355
chr1	34299300	34300300	-1.7735063607606398
chr1	34299400	34300400	-1.8721720777564548
chr1	34299500	34300500	-1.8651216271353528
chr1	34299600	34300600	-1.8342490130823559
chr1	34299700	34300700	-2.1244187567374726
chr1	34299800	34300800	-2.475789087889229
chr1	34299900	34300900	-1.6258097623518837
chr1	34300000	34301000	-2.030222805456861
chr1	34300100	34301100	-2.383921947965709
chr1	34300200	34301200	-2.5254854988472752
chr1	34300300	34301300	-2.446315153280712
chr1	34300400	34301400	-2.215587272816681
chr1	34300500	34301500	-2.1974305466068422
chr1	34300600	34301600	-1.5278796598358573
chr1	34300700	34301700	-1.1065992956893
chr1	34300800	34301800	-1.4654615302705438
chr1	34300900	34301900	-2.0226124449292344
chr1	34301000	34302000	-1.3414674362854473
chr1	34301100	34302100	-1.2409876252089966
chr1	34301200	34302200	-1.0928679040744929
chr1	34301300	34302300	-1.2746001763029335
chr1	34301400	34302400	-1.0340623624596177
chr1	34301500	34302500	-0.5938543414122754
chr1	34301600	34302600	-1.2553045140974397
chr1	34301700	34302700	-2.1804140560357
chr1	34301800	34302800	-1.6202497029835363
chr1	34301900	34302900	-1.3764277208801523
chr1	34302000	34303000	-1.6959945248962622
chr1	34302100	34303100	-1.3850897129276545
chr1	34302200	34303200	-1.9467420515253264
chr1	34302300	34303300	-1.7001001629828871
chr1	34302400	34303400	-1.7785955614503182
chr1	34302500	34303500	-2.2004639461893483
chr1	34302600	34303600	-1.7268391667294165
chr1	34302700	34303700	-1.0250952829937008
chr1	34303900	34304900	-1.459743404645259
chr1	34304000	34305000	-1.7422492752147194
chr1	34304100	34305100	-1.8118523526887467
chr1	34304200	34305200	-2.248699993627888
chr1	34304300	34305300	-2.2001826610363224
chr1	34304400	34305400	-2.3880925531728927
chr1	34304500	34305500	-2.9163746790278
chr1	34304600	34305600	-3.5255682158126613
chr1	34304700	34305700	-3.223933612956752
chr1	34304800	34305800	-3.168306369865672
chr1	34304900	34305900	-3.0521199657670897
chr1	34305000	34306000	-2.9440879863157847
chr1	34305100	34306100	-3.2921817120005663
chr1	34305200	34306200	-3.0101648369907212
chr1	34305300	34306300	-3.200540937671259
chr1	34305400	34306400	-3.14657061012418
chr1	34305500	34306500	-3.3306327006390486
chr1	34305600	34306600	-3.1526669391478213
chr1	34305700	34306700	-2.9993149363136182
chr1	34305800	34306800	-2.6995124452356998
chr1	34305900	34306900	-2.934890914718312
chr1	34306000	34307000	-2.9500402720281445
chr1	34306100	34307100	-2.5416999137563856
chr1	34306200	34307200	-2.319739550030581
chr1	34306300	34307300	-2.4658593753739666
chr1	34306400	34307400	-2.9573585210527265
chr1	34306500	34307500	-2.4313347236571707
chr1	34306600	34307600	-3.5106382702064627
chr1	34306700	34307700	-3.6062977842370803
chr1	34306800	34307800	-3.2057220378338127
chr1	34306900	34307900	-2.245061613291245
chr1	34307000	34308000	-1.9204605227550622
chr1	34307100	34308100	-1.925194166193969
chr1	34307200	34308200	-2.0285164769563027
chr1	34307300	34308300	-1.0751714316398433
chr1	34307400	34308400	-0.8190848362840711
chr1	34307500	34308500	-1.013662240479722
chr1	34307600	34308600	-0.3152417653248097
chr1	34307700	34308700	0.07898004144704647
chr1	34307800	34308800	-0.3581216049937298
chr1	34307900	34308900	-0.9937835582823498
chr1	34308000	34309000	-0.9890368247553958
chr1	34308100	34309100	-1.1490598037889126
chr1	34308200	34309200	-1.2493554791175787
chr1	34308300	34309300	-2.2936112190845934
chr1	34308400	34309400	-2.4807227987503
chr1	34308500	34309500	-2.373944162652112
chr1	34308600	34309600	-2.6649138173728746
chr1	34308700	34309700	-3.045018137922297
chr1	34308800	34309800	-2.8234001558609045
chr1	34308900	34309900	-2.9857203804876367
chr1	34309000	34310000	-3.334922975873478
chr1	34309100	34310100	-2.9558866736448066
chr1	34309200	34310200	-2.9294923303243663
chr1	34309300	34310300	-2.8577056927056934
chr1	34309400	34310400	-3.26678778603406
chr1	34309500	34310500	-3.0524501092302216
chr1	34309600	34310600	-3.1988306427440936
chr1	34309700	34310700	-3.602113606049125
chr1	34309800	34310800	-3.8857749852151344
chr1	34309900	34310900	-3.2618115201230182
chr1	34310000	34311000	-3.2900810578245387
chr1	34310100	34311100	-3.632791324294916
chr1	34310200	34311200	-3.4083020239652235
chr1	34310300	34311300	-3.0257325238376844
chr1	34310400	34311400	-2.6207981350524285
chr1	34310500	34311500	-2.8158281462646446
chr1	34310600	34311600	-2.600662814129869
chr1	34310700	34311700	-2.3626603655090204
chr1	34310800	34311800	-1.9954762072904169
chr1	34310900	34311900	-2.6815022735356444
chr1	34311000	34312000	-2.488495770692283
chr1	34311100	34312100	-2.9432290941482364
chr1	34311200	34312200	-2.6912660224991733
chr1	34311300	34312300	-2.3560544602560487
chr1	34311400	34312400	-2.6127188489592577
chr1	34311500	34312500	-2.210352690821507
chr1	34311600	34312600	-1.5897173570738428
chr1	34311700	34312700	-0.7717507298405385
chr1	34311800	34312800	-0.8342938558010422
chr1	34311900	34312900	0.13765765365904836
chr1	34312000	34313000	0.07012880398098051
chr1	34312100	34313100	0.3275928131218026
chr1	34312200	34313200	-0.0012611690770794664
chr1	34312300	34313300	-0.19733522647889493
chr1	34312400	34313400	0.38958102077807977
chr1	34312500	34313500	-0.2552843909860565
chr1	34312600	34313600	-0.42720008776504825
chr1	34312700	34313700	-1.672982915888825
chr1	34312800	34313800	-1.5602882966417768
chr1	34312900	34313900	-2.2107833071613503
chr1	34313000	34314000	-1.8915399364725807
chr1	34313100	34314100	-1.5338767828079607
chr1	34313200	34314200	-1.275620111323042
chr1	34313300	34314300	-2.253503179599903
chr1	34313400	34314400	-2.091921590013068
chr1	34313500	34314500	-1.80967766553194
chr1	34313600	34314600	-1.7515580549213523
chr1	34313700	34314700	-1.6588816902763452
chr1	34313800	34314800	-1.8584459763865944
chr1	34313900	34314900	-2.066471009881252
chr1	34314000	34315000	-2.3142888755589603
chr1	34314100	34315100	-2.2130200210852737
chr1	34314200	34315200	-3.1839087047266235
chr1	34314300	34315300	-1.927415762013173
chr1	34314400	34315400	-2.0866985240418545
chr1	34314500	34315500	-1.6922999244402197
chr1	34314600	34315600	-2.723590020118364
chr1	34314700	34315700	-1.74499602052768
chr1	34314800	34315800	-1.600096217348106
chr1	34314900	34315900	-1.1265548248729744
chr1	34315000	34316000	-1.023131858142966
chr1	34315100	34316100	-1.6316328203293025
chr1	34315200	34316200	-0.7658375305630059
chr1	34315300	34316300	-1.2347264627292815
chr1	34315400	34316400	-1.517628776599595
chr1	34315500	34316500	-2.596747655071054
chr1	34315600	34316600	-2.588554036433337
chr1	34315700	34316700	-2.3826594017409466
chr1	34315800	34316800	-2.461758658610524
chr1	34315900	34316900	-2.300197870068258
chr1	34316000	34317000	-2.7941194824192577
chr1	34316100	34317100	-2.4671739107322286
chr1	34316200	34317200	-3.0870716087136114
chr1	34316300	34317300	-2.8803907302903533
chr1	34316400	34317400	-2.778250798717065
chr1	34316500	34317500	-2.4609225842546567
chr1	34316600	34317600	-1.941434896860203
chr1	34316700	34317700	-2.400680788870332
chr1	34316800	34317800	-2.8033469617390527
chr1	34316900	34317900	-3.1769654151664386
chr1	34317000	34318000	-2.8713272597663164
chr1	34317100	34318100	-2.789975812946595
chr1	34317200	34318200	-2.4138367171470114
chr1	34317300	34318300	-2.2918247573837003
chr1	34317400	34318400	-2.742197593237357
chr1	34317500	34318500	-1.843569780439452
chr1	34317600	34318600	-1.0960186053612362
chr1	34317700	34318700	-0.7905247430662469
chr1	34317800	34318800	0.5769156274241062
chr1	34317900	34318900	0.4662698534082402
chr1	34318000	34319000	0.927281567135992
chr1	34318100	34319100	1.2872997611111214
chr1	34318200	34319200	1.3637860074263994
chr1	34318300	34319300	1.0992619191689792
chr1	34318400	34319400	2.1891768528344424
chr1	34318500	34319500	1.9786766835254104
chr1	34318600	34319600	1.6002179567433268
chr1	34318700	34319700	1.3660460645719534
chr1	34318800	34319800	0.9151769585993662
chr1	34318900	34319900	1.3813868228185866
chr1	34319000	34320000	1.1580564243519156
chr1	34319100	34320100	0.9094395448671572
chr1	34319200	34320200	1.1368503692814156
chr1	34319300	34320300	1.2316126144772872
chr1	34319400	34320400	0.7328830705865229
chr1	34319500	34320500	0.4649631148376345
chr1	34319600	34320600	0.5883407079364134
chr1	34319700	34320700	-0.1574525869285902
chr1	34319800	34320800	-0.1132121286317982
chr1	34319900	34320900	-0.5716232513424947
chr1	34320000	34321000	-0.8257422778196253
chr1	34320100	34321100	-0.6542804781861274
chr1	34320200	34321200	-0.1818921933412514
chr1	34320300	34321300	-0.4736027356985799
chr1	34320400	34321400	-0.29728630823833097
chr1	34320500	34321500	-0.3644661222369765
chr1	34320600	34321600	-0.7995874937458688
chr1	34320700	34321700	-0.11605295140514944
chr1	34320800	34321800	-0.346685797037466
chr1	34320900	34321900	-0.2383042981507697
chr1	34321000	34322000	0.16570116463943874
chr1	34321100	34322100	0.1257732480317528
chr1	34321200	34322200	0.23697157577333905
chr1	34321300	34322300	0.7908037619598536
chr1	34321400	34322400	0.9097243573889884
chr1	34321500	34322500	0.7737363787756342
chr1	34321600	34322600	1.4288070015262464
chr1	34321700	34322700	1.2524396326608116
chr1	34321800	34322800	1.2049770860557798
chr1	34321900	34322900	1.4298610040496609
chr1	34322000	34323000	0.9793346835228213
chr1	34324100	34325100	-1.0132968074258393
chr1	34324200	34325200	-1.062324363982961
chr1	34324300	34325300	-1.2615940508355403
chr1	34324400	34325400	-0.7687438521811314
chr1	34324500	34325500	-0.5184364113112558
chr1	34324600	34325600	0.07438486992420668
chr1	34324700	34325700	0.11795777409016912
chr1	34324800	34325800	-0.7222224423224516
chr1	34324900	34325900	-0.5450221999336387
chr1	34325000	34326000	-0.7495743399838884
chr1	34325100	34326100	0.04310838363554715
chr1	34325200	34326200	0.4141377797454783
chr1	34325300	34326300	0.4385311987781552
chr1	34325400	34326400	0.5602935070906988
chr1	34325500	34326500	0.26132294220514724
chr1	34325600	34326600	-0.11901923954864635
chr1	34325700	34326700	0.5930089474926821
chr1	34325800	34326800	1.0352188412322063
chr1	34325900	34326900	0.7974167436018146
chr1	34326000	34327000	0.8579135265591785
chr1	34326100	34327100	0.4217149245394832
chr1	34326200	34327200	0.21927729390556794
chr1	34326300	34327300	0.7795283801934901
chr1	34326400	34327400	-0.03140035823826532
chr1	34326500	34327500	-0.8271104582321963
chr1	34326600	34327600	-0.6998982789121457
chr1	34326700	34327700	-1.0221595561888257
chr1	34326800	34327800	-0.9301098443315936
chr1	34326900	34327900	-0.7714101811436892
chr1	34327000	34328000	-0.9637796195190413
chr1	34327100	34328100	-0.5675385972755667
chr1	34327200	34328200	-0.714186032820763
chr1	34327300	34328300	-1.4000708836219389
chr1	34327400	34328400	-0.6097814320241961
chr1	34327500	34328500	0.713595805662072
chr1	34327600	34328600	0.6909051965138361
chr1	34327700	34328700	1.0496791876456086
chr1	34327800	34328800	0.6014524360209639
chr1	34327900	34328900	1.4803437721140733
chr1	34328000	34329000	1.4117750491457473
chr1	34328100	34329100	1.1941865019463147
chr1	34328200	34329200	1.4391556171554458
chr1	34328300	34329300	1.4736378473951572
chr1	34328400	34329400	1.877260415842418
chr1	34328500	34329500	1.4065716134829933
chr1	34328600	34329600	1.3189525517360672
chr1	34328700	34329700	0.8655789453443098
chr1	34328800	34329800	0.626384922490266
chr1	34328900	34329900	0.3730630931194175
chr1	34329000	34330000	0.4372016066113162
chr1	34329100	34330100	0.30631022558009
chr1	34329200	34330200	-0.4866277030415621
chr1	34329300	34330300	-0.3907582855466786
chr1	34329400	34330400	-0.8905762612168591
chr1	34329500	34330500	-0.9438129081626576
chr1	34329600	34330600	-0.9608567087211384
chr1	34329700	34330700	-0.5692811068618711
chr1	34329800	34330800	-0.4205231631908833
chr1	34329900	34330900	-0.43368347284668096
chr1	34330000	34331000	-0.003905894507714194
chr1	34330100	34331100	0.4512199304624885
chr1	34330200	34331200	0.6658430074937657
chr1	34330300	34331300	0.8384959247307836
chr1	34330400	34331400	0.42678048462324747
chr1	34330500	34331500	0.6177691958493099
chr1	34330600	34331600	0.8063315759864949
chr1	34330700	34331700	0.7369078511764621
chr1	34330800	34331800	1.2496933361039455
chr1	34330900	34331900	1.6537488364972983
chr1	34331000	34332000	0.6193054284022889
chr1	34331100	34332100	0.2281094538325376
chr1	34331200	34332200	0.2555236268625092
chr1	34331300	34332300	-0.4635948958303643
chr1	34331400	34332400	-0.5179835532839728
chr1	34331500	34332500	-0.5558524968096257
chr1	34331600	34332600	-0.2729769768410524
chr1	34331700	34332700	-0.5566667826229182
chr1	34331800	34332800	-0.5980386697262823
chr1	34331900	34332900	-1.3056399378897916
chr1	34332000	34333000	-0.8883661613368673
chr1	34332100	34333100	-0.3577502168532744
chr1	34332200	34333200	-0.14522908263246262
chr1	34332300	34333300	0.3375534673908354
chr1	34332400	34333400	0.3922235649358585
chr1	34332500	34333500	0.4821651821012527
chr1	34332600	34333600	0.20841775311723965
chr1	34332700	34333700	0.7278936547035947
chr1	34332800	34333800	0.6967737035787798
chr1	34332900	34333900	0.7691853030959278
chr1	34333000	34334000	0.40464680270013503
chr1	34333100	34334100	0.5516005122784301
chr1	34333200	34334200	0.4030954630220821
chr1	34333300	34334300	0.792908066195305
chr1	34333400	34334400	0.4514115753748567
chr1	34333500	34334500	0.4559485059395507
chr1	34333600	34334600	0.4829338472584737
chr1	34333700	34334700	0.8917491198738337
chr1	34333800	34334800	0.9229165433580584
chr1	34333900	34334900	0.7749953523741601
chr1	34334000	34335000	1.3513136174567384
chr1	34334100	34335100	0.30952420210096265
chr1	34334200	34335200	-0.1825274235333505
chr1	34334300	34335300	-0.5995631457426897
chr1	34334400	34335400	0.16861984412681974
chr1	34334500	34335500	-0.8404738262695828
chr1	34334600	34335600	-1.0146788056945202
chr1	34334700	34335700	-0.8385254382002717
chr1	34334800	34335800	-1.1807564976738516
chr1	34334900	34335900	-1.6934142278729587
chr1	34335000	34336000	-1.56223912016006
chr1	34335100	34336100	-1.2203805385205653
chr1	34335200	34336200	-0.6954941572745676
chr1	34335300	34336300	-0.6668996864811731
chr1	34335400	34336400	-0.9201023804292028
chr1	34335500	34336500	0.4573324568440248
chr1	34335600	34336600	0.05339161254912387
chr1	34335700	34336700	-0.3620534266135224
chr1	34335800	34336800	0.3199530620083732
chr1	34335900	34336900	1.0262459011872402
chr1	34336000	34337000	0.8944026485235552
chr1	34336100	34337100	0.8544317325658914
chr1	34336200	34337200	0.744290248424886
chr1	34336300	34337300	0.7803903644924034
chr1	34336400	34337400	0.6818118954616097
chr1	34336500	34337500	0.2412222029094253
chr1	34336600	34337600	1.0236312869170778
chr1	34336700	34337700	0.6149716308715749
chr1	34336800	34337800	-0.2595271177189367
chr1	34336900	34337900	-0.5652704966788307
chr1	34337000	34338000	-1.1831613955371796
chr1	34337100	34338100	-1.7272925159474148
chr1	34337200	34338200	-1.6451370641983762
chr1	34337300	34338300	-1.3221580101120876
chr1	34337400	34338400	-1.2215391356456755
chr1	34337500	34338500	-0.9274336322155218
chr1	34337600	34338600	-0.9700725854600244
chr1	34337700	34338700	-0.5104441671554659
chr1	34337800	34338800	0.2581435417193962
chr1	34337900	34338900	0.5906165542421055
chr1	34338000	34339000	1.2675479022772915
chr1	34338100	34339100	1.5595136350388077
chr1	34338200	34339200	1.778937554094808
chr1	34338300	34339300	1.3716860192621103
chr1	34338400	34339400	1.1605390180743873
chr1	34338500	34339500	0.7262009540628542
chr1	34338600	34339600	0.6539391792880422
chr1	34338700	34339700	-0.19414547342906568
chr1	34338800	34339800	-0.9215988804121924
chr1	34338900	34339900	-1.5964192443849723
chr1	34339000	34340000	-1.6992209076329223
chr1	34339100	34340100	-1.1640758830304745
chr1	34339200	34340200	-1.4469717459885607
chr1	34339300	34340300	-1.4446674519833846
chr1	34339400	34340400	-0.9591592781127144
chr1	34339500	34340500	-0.10153718165233112
chr1	34339600	34340600	-0.1868305790156768
chr1	34339700	34340700	0.5004717698961215
chr1	34339800	34340800	1.2090276518834535
chr1	34339900	34340900	1.8055936887897424
chr1	34340000	34341000	1.8005206758088617
chr1	34340100	34341100	1.3298756556371167
chr1	34340200	34341200	1.5483434253746446
chr1	34340300	34341300	1.9039478505160103
chr1	34340400	34341400	2.064239401269488
chr1	34340500	34341500	1.0154210927393512
chr1	34340600	34341600	0.5034692216030693
chr1	34340700	34341700	0.35185384761932026
chr1	34340800	34341800	-0.04248384191678955
chr1	34340900	34341900	-0.7988320607246001
chr1	34341000	34342000	-0.8420953086680049
chr1	34341100	34342100	-0.6121073641542708
chr1	34341200	34342200	-0.9956227763014741
chr1	34341300	34342300	-1.1729091933831235
chr1	34341400	34342400	-1.919260841662172
chr1	34341500	34342500	-1.633467440052768
chr1	34341600	34342600	-0.697818828475277
chr1	34341700	34342700	-1.335752027522739
chr1	34341800	34342800	-1.1112547308241896
chr1	34341900	34342900	-0.6511451546547871
chr1	34342000	34343000	-1.5528423853643138
chr1	34342100	34343100	-1.7697935838443677
chr1	34342200	34343200	-1.4444514520900873
chr1	34342300	34343300	-1.9826693007001224
chr1	34342400	34343400	-2.1992416095366423
chr1	34342500	34343500	-2.0800146532254318
chr1	34342600	34343600	-2.572071439521672
chr1	34342700	34343700	-2.26838039225673
chr1	34342800	34343800	-2.0320091911172047
chr1	34342900	34343900	-1.4544080567135187
chr1	34343000	34344000	-0.30743428219763463
chr1	34343100	34344100	-0.3313012268345962
chr1	34343200	34344200	-0.9299606919550236
chr1	34343300	34344300	-0.5070221629170987
chr1	34343400	34344400	-0.06294542989356684
chr1	34343500	34344500	-0.04501275842374175
chr1	34343600	34344600	-0.15553452722348424
chr1	34343700	34344700	0.09476741884135913
chr1	34343800	34344800	-0.0006128388323174719
chr1	34343900	34344900	-0.5430581745089075
chr1	34344000	34345000	-0.8463343242454421
chr1	34344100	34345100	-0.6510964800075745
chr1	34344200	34345200	-0.6575581415663364
chr1	34344300	34345300	-0.7389568520411808
chr1	34344400	34345400	-0.899601836963881
chr1	34344500	34345500	-1.159607862827846
chr1	34344600	34345600	-0.8917662588387854
chr1	34344700	34345700	-0.7737838984030885
chr1	34344800	34345800	-0.6208643169554493
chr1	34344900	34345900	-0.6118849861873601
chr1	34345000	34346000	0.21198841048386413
chr1	34345100	34346100	0.2325960108416869
chr1	34345200	34346200	0.5673097722536375
chr1	34345300	34346300	0.20271069114356693
chr1	34345400	34346400	0.03866782666436752
chr1	34345500	34346500	-0.011218989958896216
chr1	34345600	34346600	-0.3767605328681081
chr1	34345700	34346700	-0.14995712064744715
chr1	34345800	34346800	-0.5820533964650693
chr1	34345900	34346900	-0.6039604329401509
chr1	34346000	34347000	-1.4176818051876814
chr1	34346100	34347100	-1.7312260783449374
chr1	34346200	34347200	-1.7903027079054072
chr1	34346300	34347300	-1.9498110885751376
chr1	34346400	34347400	-2.038731476135812
chr1	34346500	34347500	-2.2865457071509456
chr1	34346600	34347600	-1.65643891598522
chr1	34346700	34347700	-1.6281871098250882
chr1	34346800	34347800	-1.9384396438065885
chr1	34346900	34347900	-1.5222380654515966
chr1	34347000	34348000	-1.1243403247229813
chr1	34347100	34348100	-0.8916565197422673
chr1	34347200	34348200	-0.5517834258686753
chr1	34347300	34348300	-0.12769451064821385
chr1	34347400	34348400	0.6944867751451866
chr1	34347500	34348500	1.2408978845859682
chr1	34347600	34348600	1.4891177846198975
chr1	34347700	34348700	1.4045087761583772
chr1	34347800	34348800	1.7122892969542631
chr1	34347900	34348900	1.7107914764292669
chr1	34348000	34349000	1.8968735811417683
chr1	34348100	34349100	2.06195257953215
chr1	34348200	34349200	2.2586848804826274
chr1	34348300	34349300	1.913300154184844
chr1	34348400	34349400	1.4533189427741624
chr1	34348500	34349500	1.2995410222263286
chr1	34348600	34349600	1.1764694824227624
chr1	34348700	34349700	0.6553294690278514
chr1	34348800	34349800	0.7189734154833889
chr1	34348900	34349900	0.4061611360470483
chr1	34349000	34350000	-0.04442672788812112
chr1	34349100	34350100	-0.08779702443176783
chr1	34349200	34350200	-0.6314108402828601
chr1	34349300	34350300	-0.4656420730157383
chr1	34349400	34350400	-0.7180511591797324
chr1	34349500	34350500	-0.38316544810592384
chr1	34349600	34350600	-1.1678577458775081
chr1	34349700	34350700	-0.9184136549351758
chr1	34349800	34350800	-0.06504547821750514
chr1	34349900	34350900	0.3238246133890184
chr1	34350000	34351000	0.34656949522076197
chr1	34350100	34351100	0.4219834797138218
chr1	34350200	34351200	0.4377890537424234
chr1	34350300	34351300	0.43513021514328426
chr1	34350400	34351400	0.5014556530423583
chr1	34350500	34351500	0.24321327772134
chr1	34351700	34352700	-0.4696398435622168
chr1	34351800	34352800	-0.41947317728236105
chr1	34351900	34352900	-0.38931008973046416
chr1	34352000	34353000	-0.7508424421370996
chr1	34352100	34353100	-0.7052095143579544
chr1	34352200	34353200	-0.7598174690535215
chr1	34352300	34353300	-1.0155342522400708
chr1	34352400	34353400	-1.1266401023686303
chr1	34352500	34353500	-1.0988680576395071
chr1	34352600	34353600	-1.3004003883155983
chr1	34352700	34353700	-1.1782316523873304
chr1	34353600	34354600	-0.7433370917255647
chr1	34353700	34354700	-0.6678024420624916
chr1	34353800	34354800	-0.34711064672879843
chr1	34353900	34354900	-0.25968774608877143
chr1	34354000	34355000	-0.1103344079537943
chr1	34354100	34355100	-0.011881676095190807
chr1	34354200	34355200	-0.02492493046549434
chr1	34354300	34355300	-0.3220052661134832
chr1	34354400	34355400	0.3327503230641977
chr1	34354500	34355500	1.5837604781698282
chr1	34354600	34355600	1.8821854810576355
chr1	34354700	34355700	1.368192191608152
chr1	34354800	34355800	1.3215113509197836
chr1	34355400	34356400	1.2761862194759497
chr1	34355500	34356500	0.47591337790211996
chr1	34355600	34356600	-1.1907189945416918
chr1	34355700	34356700	-0.5864566163958588
chr1	34355800	34356800	-0.4798005683067126
chr1	34355900	34356900	-0.08734479686656392
chr1	34356000	34357000	-0.897158135390911
chr1	34356100	34357100	-1.3517237430743956
chr1	34356200	34357200	-1.16661600819497
chr1	34356300	34357300	-0.9863153479570592
chr1	34356400	34357400	-1.5312430347743051
chr1	34356500	34357500	-1.3377613158351558
chr1	34356600	34357600	-0.8001547027516865
chr1	34356700	34357700	-0.913217140007967
chr1	34356800	34357800	-1.1177082029367196
chr1	34356900	34357900	-1.3445023094970905
chr1	34357000	34358000	-0.9611985725894933
chr1	34357100	34358100	-0.6410650646035232
chr1	34357200	34358200	-0.9086036587775828
chr1	34357300	34358300	-0.7415695701766188
chr1	34357400	34358400	-0.6770024095233754
chr1	34357500	34358500	-0.533258718572223
chr1	34357600	34358600	-0.4242462075517852
chr1	34357700	34358700	-0.6825121772808191
chr1	34357800	34358800	-0.5769556974712832
chr1	34357900	34358900	-0.5465902598882016
chr1	34358000	34359000	0.35413053151824164
chr1	34358100	34359100	0.30382403174987793
chr1	34358200	34359200	-0.4686829523908664
chr1	34358300	34359300	-0.3891849776616914
chr1	34358400	34359400	-0.3099840275308449
chr1	34358500	34359500	-0.2081334401083983
chr1	34358600	34359600	-0.5440954679524937
chr1	34358700	34359700	-0.04132072966262978
chr1	34358800	34359800	0.0018266955973969962
chr1	34358900	34359900	-0.02314154397852561
chr1	34359000	34360000	-0.5609392831898099
chr1	34359100	34360100	-0.7986582707483938
chr1	34359200	34360200	0.11807498854326401
chr1	34359300	34360300	0.16947909941617556
chr1	34359400	34360400	-0.08656404286698248
chr1	34359500	34360500	-0.48002890031255996
chr1	34359600	34360600	-0.021559385026229536
chr1	34359700	34360700	-0.07615803407886489
chr1	34359800	34360800	-0.3686887646429629
chr1	34359900	34360900	-0.2432462526207828
chr1	34360000	34361000	0.27132620443187144
chr1	34360100	34361100	0.1419329979375229
chr1	34360200	34361200	0.3812554975700629
chr1	34360300	34361300	0.7255185304177472
chr1	34360400	34361400	0.8717022904670428
chr1	34360500	34361500	1.2423339237480966
chr1	34360600	34361600	0.8149713512132035
chr1	34360700	34361700	0.6734149794972898
chr1	34360800	34361800	1.0192172105800217
chr1	34360900	34361900	0.7833887926262895
chr1	34361000	34362000	0.1787262701728073
chr1	34361100	34362100	0.7697710778851474
chr1	34361200	34362200	0.3570039911961824
chr1	34361300	34362300	-0.111441489788642
chr1	34361400	34362400	-0.038762083944127036
chr1	34362000	34363000	-0.4183054665113776
chr1	34362100	34363100	-0.4964096203536936
chr1	34362200	34363200	0.23751616911502715
chr1	34362300	34363300	0.5554435545243649
chr1	34362400	34363400	0.5371209594142617
chr1	34362500	34363500	0.21458254560708515
chr1	34362600	34363600	0.683943954876886
chr1	34362700	34363700	1.2761634415602736
chr1	34362800	34363800	0.7518447141266346
chr1	34362900	34363900	0.9826023585847452
chr1	34363000	34364000	0.5606280903620664
chr1	34363100	34364100	0.6925226621640761
chr1	34363200	34364200	0.10052449962908427
chr1	34363300	34364300	-0.3475126516963419
chr1	34363400	34364400	-0.07630859102987607
chr1	34363500	34364500	0.17699655534376435
chr1	34363600	34364600	0.6371645653485533
chr1	34363700	34364700	0.769432396272943
chr1	34363800	34364800	1.3387329081408503
chr1	34363900	34364900	0.7327563553410164
chr1	34364000	34365000	0.8327359225031287
chr1	34364100	34365100	0.4403414840682287
chr1	34364200	34365200	0.4629159838642919
chr1	34364300	34365300	0.918234843013916
chr1	34364400	34365400	0.7498604703626923
chr1	34364500	34365500	0.4597841591962101
chr1	34364600	34365600	-0.05701737752132347
chr1	34364700	34365700	0.017597370521557073
chr1	34364800	34365800	-0.6173685661963102
chr1	34364900	34365900	-0.4510021751858765
chr1	34365000	34366000	-0.747683974103282
chr1	34365100	34366100	-0.5368153945854756
chr1	34365200	34366200	-1.2482303265712156
chr1	34365300	34366300	-1.7316961482773467
chr1	34365400	34366400	-1.4791961662079491
chr1	34365500	34366500	-1.6282067941212541
chr1	34365600	34366600	-1.300766671803277
chr1	34365700	34366700	-1.1977106297391027
chr1	34365800	34366800	-0.8330107832542539
chr1	34365900	34366900	-0.7900499044172694
chr1	34366000	34367000	-0.4958496962380956
chr1	34366100	34367100	-0.013683431855466052
chr1	34366200	34367200	-0.028616445798380977
chr1	34366300	34367300	-0.09564666221525682
chr1	34366400	34367400	-0.4719963730919835
chr1	34366500	34367500	-0.017931268726343874
chr1	34366600	34367600	-1.0525468509085676
chr1	34366700	34367700	-0.6321956572000746
chr1	34366800	34367800	-0.6274480081792393
chr1	34366900	34367900	-0.10615253694713514
chr1	34367000	34368000	-0.06804242248605973
chr1	34367100	34368100	-0.6783206422601209
chr1	34367200	34368200	-0.4069544874528899
chr1	34367300	34368300	-0.15973728347826446
chr1	34367400	34368400	0.3152056993078763
chr1	34367500	34368500	0.2696393427651557
chr1	34367600	34368600	1.0342112622800237
chr1	34367700	34368700	0.5150985445090253
chr1	34367800	34368800	0.7838314288261974
chr1	34367900	34368900	0.6287978379977567
chr1	34368000	34369000	0.3688699536016721
chr1	34368100	34369100	0.5084242940123278
chr1	34368200	34369200	0.8506902491962428
chr1	34368300	34369300	0.8975540556451576
chr1	34368400	34369400	0.5472482532761285
chr1	34368500	34369500	0.3801653310405034
chr1	34368600	34369600	0.3169789383073369
chr1	34368700	34369700	0.7943698658111301
chr1	34368800	34369800	0.5651067092013113
chr1	34368900	34369900	-0.3359187468825551
chr1	34369000	34370000	0.3280288620006685
chr1	34369100	34370100	0.6603867387721346
chr1	34369200	34370200	1.9197074670892096
chr1	34369300	34370300	2.002707368359703
chr1	34369400	34370400	2.301460432410647
chr1	34369500	34370500	2.566970368291675
chr1	34369600	34370600	2.407292520722172
chr1	34369700	34370700	2.3930634299991356
chr1	34369800	34370800	1.9042040077096265
chr1	34369900	34370900	2.3111537962836497
chr1	34370000	34371000	2.0212842359665895
chr1	34370100	34371100	2.345686789192518
chr1	34370200	34371200	1.6485549881342252
chr1	34370300	34371300	1.5970503911635443
chr1	34370400	34371400	1.4506431667645685
chr1	34370500	34371500	1.3278924588385312
chr1	34370600	34371600	1.381133145707966
chr1	34370700	34371700	1.7220337172374156
chr1	34370800	34371800	2.7350293261010377
chr1	34370900	34371900	2.528954294036851
chr1	34371000	34372000	2.5806102333888967
chr1	34371100	34372100	2.244711868399828
chr1	34371200	34372200	1.7777215981756331
chr1	34371300	34372300	1.7020107140605016
chr1	34371800	34372800	-0.162308465030296
chr1	34371900	34372900	-0.7098086031743135
chr1	34372000	34373000	-1.0512918031727372
chr1	34372100	34373100	-0.6207979203601863
chr1	34372200	34373200	-0.7705333064219512
chr1	34372300	34373300	-0.7628579765250046
chr1	34372400	34373400	-0.3564518510967548
chr1	34372500	34373500	-0.013632275081283923
chr1	34372600	34373600	-0.4966649126948945
chr1	34372700	34373700	-0.511542181960378
chr1	34372800	34373800	-0.6314137362354882
chr1	34372900	34373900	-0.2865500390343925
chr1	34373000	34374000	0.06738670020738993
chr1	34373100	34374100	-0.3341364116050408
chr1	34373200	34374200	-0.08474736948937918
chr1	34373300	34374300	0.17276793065743207
chr1	34373400	34374400	0.35977797971492675
chr1	34373500	34374500	1.198159438541183
chr1	34373600	34374600	1.9818028347304109
chr1	34373700	34374700	1.4904793869352964
chr1	34373800	34374800	1.222779808796393
chr1	34373900	34374900	1.2127232191153807
chr1	34374000	34375000	1.1418869599150823
chr1	34374100	34375100	1.204098560729977
chr1	34374200	34375200	0.913689442472272
chr1	34374300	34375300	0.8228823983960191
chr1	34374400	34375400	-0.5781878222650766
chr1	34374500	34375500	-0.8057555724754503
chr1	34374600	34375600	-0.9797265565611344
chr1	34374700	34375700	-0.6744291394714566
chr1	34374800	34375800	-0.4058987392226636
chr1	34374900	34375900	0.10623081990384947
chr1	34375000	34376000	-0.29937490492545454
chr1	34375100	34376100	0.031163491166973294
chr1	34375200	34376200	0.2575143461506277
chr1	34375300	34376300	-0.1697610343148688
chr1	34375400	34376400	-0.05122452667433931
chr1	34375500	34376500	-0.4278798894826039
chr1	34375600	34376600	-1.0471117543117885
chr1	34375700	34376700	-0.7191008662139559
chr1	34375800	34376800	-0.6496517502696547
chr1	34375900	34376900	-1.197802963939203
chr1	34376000	34377000	-0.8992075222694527
chr1	34376100	34377100	-1.3746906140213029
chr1	34376200	34377200	-1.5376855294409462
chr1	34376300	34377300	-1.270215370439552
chr1	34376400	34377400	-0.7812106866123163
chr1	34376500	34377500	-0.8527289659228845
chr1	34376600	34377600	-1.1793302484473998
chr1	34376700	34377700	-1.332192429079152
chr1	34376800	34377800	-0.7154330168105213
chr1	34376900	34377900	-0.8878454201112715
chr1	34377000	34378000	-1.4282894574241682
chr1	34377100	34378100	-0.6989519138323113
chr1	34377200	34378200	-0.5022132312454327
chr1	34377300	34378300	-0.4449260798343468
chr1	34377400	34378400	-0.6653537387712082
chr1	34377500	34378500	-0.210209325733982
chr1	34377600	34378600	0.8404661061747388
chr1	34377700	34378700	0.5889236221061519
chr1	34377800	34378800	-0.019195634847135247
chr1	34377900	34378900	0.033274225239838036
chr1	34378000	34379000	0.5895582417653206
chr1	34378100	34379100	-0.4823680006185305
chr1	34378200	34379200	-0.7743577027098518
chr1	34378300	34379300	-0.2915802065369917
chr1	34378400	34379400	0.0602424672666115
chr1	34378500	34379500	-0.07930943919818345
chr1	34378600	34379600	0.029645400094764355
chr1	34378700	34379700	0.3781284789153093
chr1	34378800	34379800	0.8741829502654929
chr1	34378900	34379900	1.515771663732771
chr1	34379000	34380000	1.9567993345902037
chr1	34379100	34380100	2.317351110330777
chr1	34379200	34380200	2.8026384792677628
chr1	34379300	34380300	2.3118196931392774
chr1	34379400	34380400	2.308372561604336
chr1	34379500	34380500	1.9808082922600423
chr1	34379600	34380600	1.4777148387491137
chr1	34379700	34380700	1.6959779581779015
chr1	34379800	34380800	1.3799023778309376
chr1	34379900	34380900	1.2604245533701548
chr1	34380000	34381000	0.6263169630065348
chr1	34380100	34381100	0.22216198435679585
chr1	34380200	34381200	-0.3916158231864909
chr1	34380300	34381300	-0.04151208658254567
chr1	34380400	34381400	-0.14347724084473368
chr1	34380500	34381500	0.03864558165642447
chr1	34380600	34381600	0.7280969025846954
chr1	34380700	34381700	0.4929789255190679
chr1	34380800	34381800	0.9170814138955086
chr1	34380900	34381900	1.0506215951018425
chr1	34381000	34382000	0.70008535284732
chr1	34381100	34382100	1.180243606356464
chr1	34381200	34382200	1.8406988912433928
chr1	34381300	34382300	1.691954494779429
chr1	34381400	34382400	1.6244666402813348
chr1	34381500	34382500	1.9470075508258344
chr1	34381600	34382600	1.4742037203045981
chr1	34381700	34382700	1.3127554936756525
chr1	34381800	34382800	0.7012218538810953
chr1	34381900	34382900	0.6246866400920096
chr1	34382000	34383000	1.2512032980814867
chr1	34382100	34383100	1.4916790887638256
chr1	34382200	34383200	1.0185490892341102
chr1	34382300	34383300	0.8860801002349786
chr1	34382400	34383400	0.7831931923769968
chr1	34382500	34383500	0.6106673871921731
chr1	34382600	34383600	0.03739730406833678
chr1	34382700	34383700	0.03737759938141921
chr1	34382800	34383800	-0.07715418086096522
chr1	34382900	34383900	-0.5276136469795679
chr1	34383000	34384000	-0.3596542914312743
chr1	34383100	34384100	-0.2479262101260883
chr1	34383200	34384200	0.379575747236289
chr1	34383300	34384300	0.7937891973690301
chr1	34383400	34384400	0.8787919891754523
chr1	34383500	34384500	1.1808719789113211
chr1	34383600	34384600	1.4099292530771848
chr1	34383700	34384700	1.4146751708941518
chr1	34383800	34384800	1.9480480654988044
chr1	34383900	34384900	1.8350155407813191
chr1	34384000	34385000	1.997326280081417
chr1	34384100	34385100	1.5046515539409842
chr1	34384200	34385200	0.9988988458890501
chr1	34384300	34385300	0.4810926764144877
chr1	34384700	34385700	0.3833714190916
chr1	34384800	34385800	-0.0070847087196708606
chr1	34384900	34385900	0.3433382881139257
chr1	34385000	34386000	-0.11381492395675562
chr1	34385100	34386100	0.024658747489597285
chr1	34385200	34386200	0.4757015753490392
chr1	34385300	34386300	0.7269086668736718
chr1	34386800	34387800	0.33947392517424224
chr1	34386900	34387900	0.3934880181107502
chr1	34387000	34388000	0.27673858149019415
chr1	34387100	34388100	-0.0920025103874898
chr1	34387200	34388200	0.037144420276090384
chr1	34387300	34388300	-0.09935192452023188
chr1	34387400	34388400	0.10395115092185007
chr1	34387500	34388500	-0.3945532587010961
chr1	34387600	34388600	-0.14614994373222712
chr1	34387700	34388700	0.14279972267547994
chr1	34388800	34389800	0.21518528932047387
chr1	34388900	34389900	0.06604448996238653
chr1	34389000	34390000	0.007334295728352818
chr1	34389100	34390100	0.7986604072331762
chr1	34389200	34390200	0.7510044522443441
chr1	34389300	34390300	0.5842050210428322
chr1	34389800	34390800	2.4752382662760657
chr1	34389900	34390900	1.3189468880241522
chr1	34390000	34391000	1.5361611411621028
chr1	34390100	34391100	2.026745549015527
chr1	34390200	34391200	1.7198312273283214
chr1	34390300	34391300	1.4701468147079149
chr1	34390400	34391400	1.0810487016517718
chr1	34390500	34391500	0.7750473745810914
chr1	34390600	34391600	0.7158931614553135
chr1	34390700	34391700	-0.3715953428002767
chr1	34390800	34391800	-0.4585520323236871
chr1	34390900	34391900	0.17044590431822346
chr1	34391000	34392000	0.1478270255623637
chr1	34391100	34392100	-0.34466899574707816
chr1	34391200	34392200	0.031097457879884813
chr1	34391300	34392300	0.43216462467935657
chr1	34392400	34393400	1.6397648314234057
chr1	34392500	34393500	1.5836829790263118
chr1	34392600	34393600	1.937715348323716
chr1	34392700	34393700	1.7277642153282904
chr1	34392800	34393800	1.280539939904498
chr1	34392900	34393900	2.0026498066907457
chr1	34393000	34394000	2.0893451271076504
chr1	34393100	34394100	1.7804139755631518
chr1	34393200	34394200	1.6850305712601998
chr1	34393300	34394300	1.7164993014469128
chr1	34394400	34395400	0.7282071569248926
chr1	34394500	34395500	0.8686043939512086
chr1	34394600	34395600	0.6895194868598264
chr1	34394700	34395700	0.6266080815124176
chr1	34394800	34395800	0.3040706212446548
chr1	34394900	34395900	0.7565278366810462
chr1	34395000	34396000	0.9806036073189763
chr1	34395100	34396100	1.908935906575984
chr1	34395200	34396200	2.2321469644369607
chr1	34395300	34396300	1.9939033257361167
chr1	34395400	34396400	1.6927483318030994
chr1	34395600	34396600	1.473669255442091
chr1	34395900	34396900	0.9917763308790049
chr1	34396000	34397000	0.7385308169281429
chr1	34396100	34397100	0.4445494358665679
chr1	34396200	34397200	0.3785706122493554
chr1	34396300	34397300	0.4938124524469249
chr1	34396400	34397400	-0.6360277388282815
chr1	34396500	34397500	-1.1049146106023418
chr1	34396600	34397600	-0.6453887239458174
chr1	34396700	34397700	-0.6390554750641488
chr1	34396800	34397800	-0.25216612018655554
chr1	34396900	34397900	-0.30185756752590004
chr1	34397000	34398000	0.4942894377292897
chr1	34397100	34398100	0.6765939331871416
chr1	34397200	34398200	0.7446704015726854
chr1	34397300	34398300	0.8839153576849347
chr1	34397400	34398400	1.3526090574317242
chr1	34397500	34398500	1.5363057079677531
chr1	34397600	34398600	1.532993084410663
chr1	34397700	34398700	1.4653786024134317
chr1	34397800	34398800	1.6060979314382775
chr1	34397900	34398900	1.3479979835745706
chr1	34398000	34399000	0.49092289919013093
chr1	34398100	34399100	0.7395619337524091
chr1	34398200	34399200	0.6978109154179207
chr1	34398300	34399300	0.5015694531440399
chr1	34398400	34399400	0.9657005210121394
chr1	34398500	34399500	1.0631773760769925
chr1	34398600	34399600	0.7622388062016892
chr1	34398700	34399700	0.7550848838291792
chr1	34398800	34399800	0.76376980236375
chr1	34398900	34399900	1.0018192831983157
chr1	34400100	34401100	-0.5102637190808517
chr1	34400200	34401200	-0.2968877226092129
chr1	34400300	34401300	-0.5972412860438081
chr1	34400400	34401400	-0.6484133573337895
chr1	34400500	34401500	-0.2706473742800053
chr1	34400600	34401600	-0.4702805519465539
chr1	34400700	34401700	-0.4418984530805094
chr1	34400800	34401800	-0.6014855325853556
chr1	34400900	34401900	-0.17732875247611307
chr1	34401000	34402000	0.042447627371975126
chr1	34401100	34402100	0.0856200051859587
chr1	34401200	34402200	0.011359811092549346
chr1	34401300	34402300	-0.020107288403437718
chr1	34401400	34402400	0.8365067597950017
chr1	34401500	34402500	0.6819109406554088
chr1	34401600	34402600	0.5939689894895558
chr1	34401700	34402700	0.6985447344173432
chr1	34401800	34402800	0.8741624603689291
chr1	34401900	34402900	0.9621310183028516
chr1	34402000	34403000	0.8752881314714089
chr1	34402100	34403100	0.8719273858059553
chr1	34402200	34403200	0.678340880349128
chr1	34402300	34403300	0.564676222077337
chr1	34402400	34403400	0.8505204405405942
chr1	34402500	34403500	1.1887323313260938
chr1	34402600	34403600	1.4210516188180045
chr1	34402700	34403700	1.139714858331131
chr1	34402800	34403800	0.8657195787938627
chr1	34402900	34403900	0.8799259453558326
chr1	34403000	34404000	0.9249695575954143
chr1	34403100	34404100	1.5770304236925328
chr1	34403200	34404200	1.7795098904483475
chr1	34403300	34404300	2.3162327948521675
chr1	34403400	34404400	1.190279380882873
chr1	34403500	34404500	0.5551492575078445
chr1	34403600	34404600	0.8833518930530722
chr1	34403700	34404700	1.3758618052358178
chr1	34403800	34404800	1.0954335228578047
chr1	34403900	34404900	0.92793076812485
chr1	34404000	34405000	0.8905212766809604
chr1	34404100	34405100	0.15540501518905275
chr1	34404200	34405200	0.014009190088702486
chr1	34404300	34405300	-0.2531730719628672
chr1	34404400	34405400	-0.2279354462049687
chr1	34404500	34405500	0.040372339342938435
chr1	34404600	34405600	-0.4231460412330124
chr1	34404700	34405700	-0.8208022067793102
chr1	34404800	34405800	-0.3414272220503669
chr1	34404900	34405900	0.4657868021697985
chr1	34405000	34406000	0.3485530496830428
chr1	34405100	34406100	0.5708591217694182
chr1	34405200	34406200	0.7996165070731454
chr1	34405300	34406300	0.43660642552539297
chr1	34405400	34406400	0.7245754622289836
chr1	34405500	34406500	1.038745515365606
chr1	34405600	34406600	1.1418513304567472
chr1	34405700	34406700	0.7530664822483891
chr1	34405800	34406800	0.9508773850358324
chr1	34405900	34406900	0.007070520845199642
chr1	34406000	34407000	0.1448445824973648
chr1	34406100	34407100	0.21198930435487065
chr1	34406200	34407200	0.046164909483726174
chr1	34406300	34407300	0.3630862839165757
chr1	34406400	34407400	-0.03838309294439112
chr1	34406500	34407500	0.08622823244093926
chr1	34406600	34407600	0.5570778115587413
chr1	34406700	34407700	1.2467827022955142
chr1	34406800	34407800	1.1549967125984142
chr1	34406900	34407900	1.742754706306873
chr1	34407000	34408000	1.8323498423370068
chr1	34407100	34408100	1.8475511944774927
chr1	34407200	34408200	1.921709096265268
chr1	34407300	34408300	2.4335439186177483
chr1	34407400	34408400	3.130410011427441
chr1	34407500	34408500	2.224930419664378
chr1	34407600	34408600	1.4932150154306985
chr1	34407700	34408700	0.8710513747130559
chr1	34407800	34408800	1.5113638101143714
chr1	34407900	34408900	0.9026394878505188
chr1	34408000	34409000	0.7783124374538354
chr1	34408100	34409100	0.4055784732804977
chr1	34408200	34409200	0.4602543766357236
chr1	34408300	34409300	0.018445454890016144
chr1	34408400	34409400	-0.3827968616737586
chr1	34408500	34409500	0.26899177735846
chr1	34408600	34409600	0.26289377264799096
chr1	34408700	34409700	0.4899659994846378
chr1	34408800	34409800	-0.6919373402471916
chr1	34409300	34410300	-0.5927770749444826
chr1	34409400	34410400	0.02549342082753557
chr1	34409500	34410500	0.02350869318800548
chr1	34409600	34410600	-0.05823001788589983
chr1	34409700	34410700	0.3953878691121209
chr1	34409800	34410800	-0.2750227500249136
chr1	34409900	34410900	-0.2287606558340573
chr1	34410000	34411000	-0.3936436398571653
chr1	34410100	34411100	-0.16970942607533449
chr1	34410200	34411200	-0.6718837135177768
chr1	34410300	34411300	-0.2011693918108529
chr1	34410400	34411400	-0.4792981529985249
chr1	34410500	34411500	-0.1505792793427988
chr1	34410600	34411600	-0.32275109054820644
chr1	34410700	34411700	-0.12504016771296256
chr1	34410800	34411800	0.8774386873221615
chr1	34410900	34411900	0.9716863547687314
chr1	34411000	34412000	1.5281139921166629
chr1	34411100	34412100	1.30285682003418
chr1	34411200	34412200	1.6006936636705875
chr1	34411300	34412300	1.3365896750229818
chr1	34411400	34412400	0.6426636957618898
chr1	34411500	34412500	-0.02160091008993705
chr1	34411600	34412600	0.27776018691272153
chr1	34411700	34412700	-0.30700347262328903
chr1	34411800	34412800	0.08806251070649697
chr1	34411900	34412900	0.315909423986406
chr1	34412000	34413000	0.4376273748017562
chr1	34412100	34413100	0.3798850278235971
chr1	34412200	34413200	1.0682493183271002
chr1	34412300	34413300	1.1525330807301837
chr1	34412400	34413400	1.7838071928436008
chr1	34412500	34413500	2.1061685845769498
chr1	34412600	34413600	2.1533050050974087
chr1	34412700	34413700	2.4058908536129158
chr1	34412800	34413800	2.1700389570619545
chr1	34412900	34413900	2.659707438696495
chr1	34413000	34414000	2.121841750335401
chr1	34416800	34417800	0.23364022778457896
chr1	34416900	34417900	0.7053374661737425
chr1	34417000	34418000	0.7823700777943873
chr1	34417100	34418100	1.0045068773496175
chr1	34417200	34418200	0.9210113232109892
chr1	34417300	34418300	0.9891063055703844
chr1	34417400	34418400	1.4339057510174749
chr1	34417500	34418500	1.7577349520992036
chr1	34417600	34418600	1.3072821992748531
chr1	34417700	34418700	0.7209173466562957
chr1	34417800	34418800	0.9114214383999728
chr1	34417900	34418900	0.5024812085900628
chr1	34418000	34419000	0.275233783871222
chr1	34418100	34419100	0.3772518198840574
chr1	34418200	34419200	0.2774339178284017
chr1	34418300	34419300	0.2447405400463805
chr1	34418400	34419400	0.28052977294049564
chr1	34418500	34419500	-0.23323343986547984
chr1	34418600	34419600	-0.14075349385023472
chr1	34418700	34419700	0.16868548040938602
chr1	34418800	34419800	0.2377030080212423
chr1	34418900	34419900	0.999681394762186
chr1	34419000	34420000	1.4508514109984543
chr1	34419100	34420100	1.0516621413667977
chr1	34419200	34420200	1.6221903281128829
chr1	34419300	34420300	1.5115557714189345
chr1	34419400	34420400	1.0811530747538205
chr1	34419500	34420500	1.4222795362010796
chr1	34419600	34420600	1.5605780816716883
chr1	34419700	34420700	1.8248466879404488
chr1	34419800	34420800	1.2925975653546151
chr1	34419900	34420900	1.1815207600018582
chr1	34420000	34421000	0.7222747490546142
chr1	34420100	34421100	0.9313769124332992
chr1	34420200	34421200	0.3235248856036858
chr1	34420300	34421300	0.19047823177165188
chr1	34420400	34421400	0.571124085026937
chr1	34420500	34421500	0.0869244636448408
chr1	34420600	34421600	-0.5191120429857015
chr1	34420700	34421700	-0.09082224225858987
chr1	34420800	34421800	0.542000631193812
chr1	34420900	34421900	-0.4746804861852669
chr1	34421000	34422000	0.19472230714502653
chr1	34421100	34422100	0.14489771758888026
chr1	34421200	34422200	0.15036139201889867
chr1	34421300	34422300	0.5397373694190889
chr1	34421400	34422400	-0.6806713872123127
chr1	34421500	34422500	-0.2273695868546932
chr1	34421600	34422600	0.023188323850571745
chr1	34421700	34422700	-0.2423721065749696
chr1	34421800	34422800	-0.5766068136387138
chr1	34421900	34422900	-0.3165398870545505
chr1	34422000	34423000	-0.5111643941217804
chr1	34422100	34423100	-0.3986049151083243
chr1	34422200	34423200	-0.36544921669774416
chr1	34422300	34423300	-0.7669444279137382
chr1	34422400	34423400	0.0945298454792268
chr1	34422500	34423500	0.18903109405442048
chr1	34422600	34423600	0.569163880440409
chr1	34422700	34423700	-0.2800052963863901
chr1	34422800	34423800	-0.27959903470663355
chr1	34422900	34423900	-0.3605733390572452
chr1	34423000	34424000	-0.0949204879726199
chr1	34423100	34424100	0.05278637582808714
chr1	34423200	34424200	-0.4641650560126762
chr1	34423300	34424300	-0.3322832748653504
chr1	34423400	34424400	-0.21897889563251285
chr1	34423500	34424500	-1.0774322096909117
chr1	34423600	34424600	-1.4644766890284648
chr1	34423700	34424700	-1.0591887275560692
chr1	34423800	34424800	-1.0970476411701957
chr1	34423900	34424900	-1.0182930275704252
chr1	34424000	34425000	-1.8525929403359997
chr1	34424100	34425100	-2.353796394911772
chr1	34424200	34425200	-0.9935580460699472
chr1	34424300	34425300	-1.5526970161673437
chr1	34424400	34425400	-1.2341315189087785
chr1	34424500	34425500	-0.22332391779565214
chr1	34424600	34425600	-0.3568330795047892
chr1	34424700	34425700	-0.023417530183984625
chr1	34424800	34425800	0.11782792028645905
chr1	34424900	34425900	0.2218275708315728
chr1	34425000	34426000	0.1925964907633101
chr1	34425100	34426100	0.6127195794467496
chr1	34425200	34426200	0.5511296687926918
chr1	34425300	34426300	1.2878122354913448
chr1	34425400	34426400	1.5348290334680856
chr1	34425500	34426500	1.6949505891609729
chr1	34425600	34426600	2.3832520844910348
chr1	34425700	34426700	1.8257409243940723
chr1	34425800	34426800	1.7097998593779122
chr1	34425900	34426900	1.5475595134260292
chr1	34426000	34427000	1.6803059919381143
chr1	34426100	34427100	0.9615712102186496
chr1	34426200	34427200	0.7249394792891957
chr1	34426300	34427300	0.2293295727862057
chr1	34426400	34427400	-0.2512670172663395
chr1	34427200	34428200	0.0029468504728799127
chr1	34427300	34428300	0.6348840692491888
chr1	34427400	34428400	0.8193418065241159
chr1	34427500	34428500	1.0536090072926425
chr1	34427600	34428600	1.1028676684269083
chr1	34427700	34428700	1.10218482772838
chr1	34427800	34428800	0.5752487632994461
chr1	34427900	34428900	0.5058141524646672
chr1	34428000	34429000	-0.14056906887504575
chr1	34428100	34429100	0.17451842061718462
chr1	34428200	34429200	0.3661801473062546
chr1	34428300	34429300	0.15905171932901851
chr1	34428400	34429400	0.10256373201789824
chr1	34428500	34429500	-0.4957906861055355
chr1	34428600	34429600	-0.5610262944067479
chr1	34428700	34429700	-0.6420663972562201
chr1	34428800	34429800	0.14838119231096494
chr1	34428900	34429900	0.10714971643213757
chr1	34429000	34430000	0.7398223160870987
chr1	34429100	34430100	0.7304068392083418
chr1	34429200	34430200	1.2321065069921335
chr1	34429300	34430300	0.9426470356090642
chr1	34429400	34430400	0.558033477042361
chr1	34429500	34430500	1.0214309010444351
chr1	34429600	34430600	0.7694274957158479
chr1	34429700	34430700	1.3566004175666937
chr1	34429800	34430800	0.5329704241131494
chr1	34431000	34432000	0.24516071675027354
chr1	34431100	34432100	0.8454368360372315
chr1	34431200	34432200	0.6222862858325873
chr1	34431300	34432300	0.20563595108692007
chr1	34431400	34432400	-0.22678299290046106
chr1	34431500	34432500	-0.4652711953735477
chr1	34431600	34432600	-0.3188482716609783
chr1	34431700	34432700	0.3324764891597595
chr1	34431800	34432800	0.3169309983356708
chr1	34431900	34432900	0.3937696938357145
chr1	34432000	34433000	0.38613850809663597
chr1	34432100	34433100	-0.5286816827426928
chr1	34432200	34433200	0.1219149074281677
chr1	34432300	34433300	0.4201297474105601
chr1	34432400	34433400	0.2971029104446348
chr1	34432500	34433500	0.6585374555705876
chr1	34432600	34433600	0.5693059099756798
chr1	34432700	34433700	0.6498059700088301
chr1	34432800	34433800	0.6931588452583487
chr1	34432900	34433900	0.27867496714426554
chr1	34433000	34434000	0.713842022515396
chr1	34433100	34434100	0.8010895907780874
chr1	34433200	34434200	0.14462085086800855
chr1	34433300	34434300	0.5059317772876787
chr1	34433400	34434400	1.4766015356324111
chr1	34433500	34434500	1.4479020087383372
chr1	34433600	34434600	1.273929618290376
chr1	34433700	34434700	0.8066248386722736
chr1	34433800	34434800	0.8076384742557621
chr1	34433900	34434900	1.123881670701696
chr1	34434000	34435000	1.1204288490645244
chr1	34434100	34435100	1.6967684778458745
chr1	34434200	34435200	2.366547985113669
chr1	34434300	34435300	2.372250500875554
chr1	34434400	34435400	2.0867719159328733
chr1	34434500	34435500	2.1643677750378885
chr1	34434600	34435600	2.2764564199996427
chr1	34434700	34435700	2.614208387741189
chr1	34434800	34435800	2.622894122181413
chr1	34434900	34435900	1.7548630496408806
chr1	34435000	34436000	1.8222350144485613
chr1	34435100	34436100	1.3692799365220876
chr1	34435200	34436200	0.8111772574549144
chr1	34435300	34436300	0.7378427455209742
chr1	34435400	34436400	0.7992006286926627
chr1	34435500	34436500	0.8478931515561603
chr1	34435600	34436600	0.5005092232099168
chr1	34435700	34436700	0.222318902651134
chr1	34435800	34436800	-0.0580091861868596
chr1	34435900	34436900	0.6218539520829364
chr1	34436000	34437000	0.07681789172658356
chr1	34436100	34437100	0.09651455566854518
chr1	34436200	34437200	0.5709156352735159
chr1	34436300	34437300	-0.5686133976389128
chr1	34436400	34437400	-0.7257817288259487
chr1	34436500	34437500	-0.4651058776117014
chr1	34436600	34437600	0.899070873362478
chr1	34436700	34437700	0.9805577655505544
chr1	34436800	34437800	1.315554265971372
chr1	34436900	34437900	1.6080915556031683
chr1	34437000	34438000	1.6472343881063136
chr1	34437100	34438100	2.053122665317177
chr1	34437200	34438200	1.9367386291184625
chr1	34437300	34438300	2.4228578647527925
chr1	34437400	34438400	2.8027802093700465
chr1	34437500	34438500	2.3923764513232704
chr1	34437600	34438600	1.4796342621376548
chr1	34437700	34438700	1.9475447612780736
chr1	34437800	34438800	1.2884825179846988
chr1	34437900	34438900	1.0804464135718557
chr1	34438000	34439000	1.0422129348249205
chr1	34438100	34439100	0.5927394345770411
chr1	34438200	34439200	1.1153779547195843
chr1	34438300	34439300	1.1648222120000702
chr1	34438400	34439400	0.5248310582527662
chr1	34438500	34439500	0.8264653451208966
chr1	34438600	34439600	1.1842573612628644
chr1	34438700	34439700	0.8058981013903311
chr1	34438800	34439800	1.1750950943441307
chr1	34438900	34439900	1.0767301986911997
chr1	34439000	34440000	1.2290385300119295
chr1	34439100	34440100	1.3480066875254877
chr1	34439200	34440200	0.1830826855041071
chr1	34439300	34440300	0.5205116993038114
chr1	34439400	34440400	0.4525853260819341
chr1	34439500	34440500	-0.7460872661881974
chr1	34439600	34440600	-0.4515290064693622
chr1	34439700	34440700	-1.5282915570402706
chr1	34439800	34440800	-1.6832592274789338
chr1	34439900	34440900	-1.412034930474396
chr1	34440000	34441000	-1.204879697876941
chr1	34440100	34441100	-1.1301960173143262
chr1	34440200	34441200	-1.0659558694578195
chr1	34440300	34441300	-0.5888733569979796
chr1	34440400	34441400	-0.282585992375812
chr1	34440500	34441500	0.17146791116046306
chr1	34440600	34441600	-0.16033937768903808
chr1	34440700	34441700	0.677348601848266
chr1	34440800	34441800	1.0919148263403375
chr1	34440900	34441900	1.0581346916012504
chr1	34441000	34442000	1.043672624648065
chr1	34442200	34443200	1.0465374717534248
chr1	34442300	34443300	1.3485183877867652
chr1	34442400	34443400	1.2382596241479118
chr1	34442500	34443500	0.9812568063740766
chr1	34442600	34443600	0.7520643684282454
chr1	34442700	34443700	0.2570522796309873
chr1	34442800	34443800	0.0415331504840662
chr1	34442900	34443900	-0.22364156694906906
chr1	34443000	34444000	-0.10298162531972149
chr1	34443100	34444100	-0.4192136782194425
chr1	34443200	34444200	0.10110571743965624
chr1	34443300	34444300	0.4906940005936848
chr1	34443400	34444400	0.3665739417201571
chr1	34443500	34444500	0.6222107139206615
chr1	34443600	34444600	0.7258918694752607
chr1	34443700	34444700	1.3507560279745183
chr1	34443800	34444800	1.0790717398071286
chr1	34443900	34444900	0.7234192948240751
chr1	34444000	34445000	0.6774566381595271
chr1	34444100	34445100	0.4062606503130299
chr1	34444200	34445200	0.4180399474663983
chr1	34444300	34445300	0.06808300380816901
chr1	34444400	34445400	0.35716915040852426
chr1	34444500	34445500	0.3860226339202396
chr1	34444600	34445600	0.6637217099799132
chr1	34444700	34445700	0.46191458858679896
chr1	34444800	34445800	0.9701376445344714
chr1	34444900	34445900	1.304521409696732
chr1	34445000	34446000	1.2533125498128126
chr1	34445100	34446100	1.512412633051616
chr1	34445200	34446200	1.40155116371222
chr1	34445300	34446300	0.8355776089707315
chr1	34445400	34446400	1.1753731785047747
chr1	34445500	34446500	1.1013215129272558
chr1	34445600	34446600	0.7077440488039212
chr1	34445700	34446700	0.9905336062826338
chr1	34445800	34446800	1.1831099444948139
chr1	34445900	34446900	2.2164546029172936
chr1	34446000	34447000	1.8390076653294596
chr1	34446100	34447100	1.320350802229321
chr1	34446200	34447200	1.3500558757554475
chr1	34446300	34447300	1.5834887442016172
chr1	34446400	34447400	0.9043911295995984
chr1	34446500	34447500	1.250910031083239
chr1	34446600	34447600	1.354528680579527
chr1	34446700	34447700	0.7449145630833808
chr1	34446800	34447800	0.5289513880500796
chr1	34446900	34447900	-0.19203387083109186
chr1	34447000	34448000	0.1512973207632688
chr1	34447100	34448100	0.44457533654476394
chr1	34447200	34448200	0.7658529038306383
chr1	34447300	34448300	0.6325427506691569
chr1	34447400	34448400	0.26292580154537143
chr1	34447500	34448500	0.06860163108459934
chr1	34447600	34448600	0.4842085108773332
chr1	34447700	34448700	0.9027131235924808
chr1	34447800	34448800	0.6196903254828977
chr1	34447900	34448900	0.6298770437678299
chr1	34448000	34449000	0.19911462923540008
chr1	34448100	34449100	0.9287261268633504
chr1	34448200	34449200	0.514482062772766
chr1	34448300	34449300	0.8923083932618923
chr1	34448400	34449400	1.8093144904871927
chr1	34448500	34449500	1.4198972135370909
chr1	34448600	34449600	1.270829582941618
chr1	34448700	34449700	1.275014320942794
chr1	34448800	34449800	1.5104620374132682
chr1	34448900	34449900	1.1009087760296783
chr1	34449000	34450000	1.3420176314670187
chr1	34449100	34450100	0.9514076699471622
chr1	34449200	34450200	1.1314891301575158
chr1	34449300	34450300	1.0326226165788424
chr1	34449400	34450400	0.8613113322740502
chr1	34449500	34450500	0.8870965917717368
chr1	34449600	34450600	0.5522185021252994
chr1	34449700	34450700	0.3550293623595101
chr1	34449800	34450800	0.3890890682537198
chr1	34449900	34450900	0.4508780272720174
chr1	34450000	34451000	0.7180573845530664
chr1	34450100	34451100	0.7098713998344934
chr1	34450200	34451200	0.5682725097359821
chr1	34450300	34451300	0.5539670938636108
chr1	34450400	34451400	1.0074856377658354
chr1	34450500	34451500	0.9640249498210234
chr1	34450600	34451600	0.614949632219096
chr1	34450700	34451700	0.3803805907939757
chr1	34450800	34451800	0.3132544645834901
chr1	34450900	34451900	0.16742644910479235
chr1	34451000	34452000	-0.09672369667203543
chr1	34451100	34452100	0.1703397429930527
chr1	34451200	34452200	0.3245835420091415
chr1	34451300	34452300	-0.019860930260766785
chr1	34451400	34452400	0.1885012585377581
chr1	34451500	34452500	0.2852633494257017
chr1	34451600	34452600	0.4775829778136171
chr1	34451700	34452700	0.5271315466983276
chr1	34451800	34452800	0.7154288707443478
chr1	34451900	34452900	0.7882428167205867
chr1	34452000	34453000	0.7880061135672023
chr1	34452100	34453100	0.1901991049751856
chr1	34452200	34453200	-0.1760617411391352
chr1	34452300	34453300	-0.32066011511175824
chr1	34452400	34453400	-1.188478631984552
chr1	34452500	34453500	-1.5003352253176645
chr1	34452600	34453600	-1.333368518166444
chr1	34452700	34453700	-1.5474826603339082
chr1	34452800	34453800	-2.0453156442602114
chr1	34452900	34453900	-1.8284917231368405
chr1	34453000	34454000	-1.4635658624720336
chr1	34453100	34454100	-1.3737577739900568
chr1	34453200	34454200	-0.7459106614596749
chr1	34453300	34454300	-0.3653060813901271
chr1	34453400	34454400	0.18193882941768394
chr1	34453500	34454500	0.5519942207300748
chr1	34453600	34454600	0.9043131475031502
chr1	34453700	34454700	1.0745716104335428
chr1	34453800	34454800	1.4772087868725852
chr1	34453900	34454900	1.249217638109462
chr1	34454000	34455000	0.3328551369934973
chr1	34454100	34455100	1.0621528400126854
chr1	34454200	34455200	0.7988231339577697
chr1	34454300	34455300	0.5517594600558439
chr1	34454400	34455400	0.12162298978668848
chr1	34454500	34455500	0.2988190476121426
chr1	34454600	34455600	-0.056186019634636174
chr1	34454700	34455700	-0.08586297587645116
chr1	34454800	34455800	0.07040759654224821
chr1	34454900	34455900	0.5780385781858304
chr1	34455000	34456000	1.506154083919059
chr1	34455100	34456100	0.7408935067857848
chr1	34455200	34456200	0.5925713915409758
chr1	34455300	34456300	0.9863872311058977
chr1	34455400	34456400	1.0456970267617098
chr1	34455500	34456500	0.7326620853295117
chr1	34455600	34456600	0.3751699287769411
chr1	34455700	34456700	0.4099802606473702
chr1	34455800	34456800	0.5196467059670775
chr1	34455900	34456900	-0.2502548906179934
chr1	34456000	34457000	-0.1575356145811498
chr1	34456100	34457100	-0.0899650687369375
chr1	34456200	34457200	-0.5218439709953935
chr1	34456300	34457300	-0.7386711499749935
chr1	34456400	34457400	-0.3142970351305604
chr1	34456500	34457500	-0.23694463368112545
chr1	34456600	34457600	0.35314602250818383
chr1	34456700	34457700	1.1910218360008724
chr1	34456800	34457800	0.8442383503930482
chr1	34456900	34457900	1.123261811587923
chr1	34457000	34458000	0.6422197481389023
chr1	34457100	34458100	0.6935872619788819
chr1	34457200	34458200	1.2093181265058472
chr1	34457300	34458300	1.7055982274455823
chr1	34457400	34458400	1.1367289821347988
chr1	34457500	34458500	0.8710024787668741
chr1	34457600	34458600	0.5201402924347828
chr1	34457700	34458700	-0.00637352837732051
chr1	34457800	34458800	0.20463729600441155
chr1	34457900	34458900	0.1419697198226006
chr1	34458000	34459000	0.069931476577518
chr1	34458100	34459100	0.4709932049358029
chr1	34458200	34459200	0.4556356156563997
chr1	34458300	34459300	0.10475950938941868
chr1	34458400	34459400	0.30738036507782035
chr1	34458500	34459500	0.7470948497089875
chr1	34458600	34459600	0.70483231311621
chr1	34458700	34459700	0.4360632398402429
chr1	34458800	34459800	0.13944521995331208
chr1	34458900	34459900	0.2778724310582162
chr1	34459000	34460000	0.650267574349922
chr1	34459100	34460100	0.6181631876422556
chr1	34459200	34460200	0.969531614216641
chr1	34459300	34460300	0.8129959901669024
chr1	34459400	34460400	0.9405971966579694
chr1	34459500	34460500	1.1521955157778805
chr1	34459600	34460600	1.435622804842869
chr1	34459700	34460700	1.7152096713116112
chr1	34459800	34460800	1.7707044249179609
chr1	34459900	34460900	1.597645337859165
chr1	34460000	34461000	2.115658037040184
chr1	34460100	34461100	1.530231619656086
chr1	34460200	34461200	0.6098508937236233
chr1	34460300	34461300	1.016139105922993
chr1	34460400	34461400	1.2734908967305594
chr1	34460500	34461500	1.879401596335214
chr1	34460600	34461600	2.163073080455432
chr1	34460700	34461700	2.2947316591482974
chr1	34460800	34461800	2.9471140629370884
chr1	34460900	34461900	2.8262392731135857
chr1	34461000	34462000	2.143756597720311
chr1	34461100	34462100	2.430322649144872
chr1	34461200	34462200	2.8302964957101318
chr1	34461300	34462300	2.520101400004583
chr1	34461400	34462400	2.6104351925743594
chr1	34461500	34462500	1.6836124073347136
chr1	34461600	34462600	1.2620639420961377
chr1	34461700	34462700	0.9542798156210236
chr1	34461800	34462800	0.1948132878271648
chr1	34461900	34462900	-0.12333964071707244
chr1	34462000	34463000	-0.18919822384826396
chr1	34462100	34463100	-0.9409038896073276
chr1	34462200	34463200	-1.0368331521085985
chr1	34462300	34463300	-1.0383098410310756
chr1	34462400	34463400	-1.429156617677685
chr1	34462500	34463500	-0.8469162060663044
chr1	34462600	34463600	-0.7570872654796421
chr1	34462700	34463700	-0.5968318325011174
chr1	34462800	34463800	-0.4331771048102436
chr1	34462900	34463900	-0.002328438399376462
chr1	34463000	34464000	0.6844125022535446
chr1	34463100	34464100	1.5580430817074262
chr1	34463200	34464200	2.1653493190826514
chr1	34463300	34464300	2.657521186270646
chr1	34463400	34464400	2.6066349080687847
chr1	34463500	34464500	2.054907275257439
chr1	34463600	34464600	2.188038755328022
chr1	34463700	34464700	2.2069560853438883
chr1	34463800	34464800	2.1514827160489016
chr1	34463900	34464900	2.5220375865548164
chr1	34464000	34465000	2.6469941482858474
chr1	34464100	34465100	2.6903362940082483
chr1	34464200	34465200	2.3098796078653674
chr1	34464300	34465300	1.9568877618145968
chr1	34464400	34465400	1.6878861311510256
chr1	34464500	34465500	1.911587488360008
chr1	34464600	34465600	1.7977780321661982
chr1	34464700	34465700	1.7680399708001275
chr1	34464800	34465800	1.9814937113181308
chr1	34464900	34465900	1.6795497805051682
chr1	34465000	34466000	1.0418729499463337
chr1	34465100	34466100	0.7210233130311069
chr1	34465200	34466200	-0.2881256656286525
chr1	34465300	34466300	0.1651737647051768
chr1	34465400	34466400	0.2807939822707225
chr1	34465500	34466500	0.6024412516238772
chr1	34465600	34466600	0.32531348245941977
chr1	34465700	34466700	0.2432959984740299
chr1	34465800	34466800	0.06032596981857175
chr1	34465900	34466900	0.32078448578010194
chr1	34466000	34467000	0.671947754301101
chr1	34466100	34467100	0.4592490152086017
chr1	34466200	34467200	1.5503849788574096
chr1	34466300	34467300	1.2790471511620074
chr1	34466400	34467400	0.9512708914540242
chr1	34466500	34467500	0.6331337442365226
chr1	34466600	34467600	1.163956676811036
chr1	34466700	34467700	1.2837571949793931
chr1	34466800	34467800	1.2358379605381642
chr1	34466900	34467900	0.5738433458514023
chr1	34467000	34468000	-0.005511744742733447
chr1	34467100	34468100	0.0117039229203551
chr1	34467200	34468200	-0.19722666109174453
chr1	34467300	34468300	-0.16653220243501482
chr1	34467400	34468400	0.5835043632791124
chr1	34467500	34468500	0.5471847783625886
chr1	34467600	34468600	0.4024633140236364
chr1	34467700	34468700	0.5755133973277754
chr1	34467800	34468800	0.7545518315455145
chr1	34467900	34468900	1.2694118322441852
chr1	34468000	34469000	1.572598628180198
chr1	34468100	34469100	1.2906815619725591
chr1	34468200	34469200	1.0206927294363668
chr1	34468300	34469300	1.221472300536669
chr1	34468400	34469400	0.7521603088896462
chr1	34468500	34469500	0.8658333729892934
chr1	34468600	34469600	0.4995760746493945
chr1	34468700	34469700	0.7602056571939325
chr1	34468800	34469800	0.9420098635493398
chr1	34468900	34469900	1.3718393318762647
chr1	34469000	34470000	1.6407682016041243
chr1	34469100	34470100	1.4610635170987405
chr1	34469200	34470200	1.5625054349152454
chr1	34469300	34470300	1.1146264131912338
chr1	34469400	34470400	1.6998802415694372
chr1	34469500	34470500	1.5083240099455917
chr1	34469600	34470600	1.6021398093432573
chr1	34469700	34470700	1.7570904657195672
chr1	34469800	34470800	1.4546891839139104
chr1	34469900	34470900	1.05578197478036
chr1	34470000	34471000	0.7438075675186672
chr1	34470100	34471100	1.8094490908027407
chr1	34470200	34471200	2.6260855679163413
chr1	34471300	34472300	0.2850487332373806
chr1	34471400	34472400	0.05858863987340309
chr1	34471500	34472500	0.06229439049869541
chr1	34471600	34472600	0.42242364563383217
chr1	34471700	34472700	1.125691321946636
chr1	34471800	34472800	1.191348914243861
chr1	34471900	34472900	2.096490474643251
chr1	34472000	34473000	1.768090467616363
chr1	34472100	34473100	2.0759593307591317
chr1	34472200	34473200	2.009798901243258
chr1	34472300	34473300	1.9913732967414053
chr1	34472400	34473400	2.3407455074376435
chr1	34472500	34473500	2.6134536542782407
chr1	34472600	34473600	2.435055420571034
chr1	34472700	34473700	1.6756437598752782
chr1	34472800	34473800	1.639572975228453
chr1	34472900	34473900	1.2810811162095006
chr1	34473000	34474000	1.0400853450157144
chr1	34474700	34475700	1.5642162142194314
chr1	34474800	34475800	1.5798064782791919
chr1	34474900	34475900	1.3411882612292505
chr1	34475000	34476000	1.5685308453996547
chr1	34475100	34476100	1.6741310764500072
chr1	34475200	34476200	1.3514157484645113
chr1	34475300	34476300	1.9706545813349041
chr1	34475400	34476400	2.4369135594502183
chr1	34475500	34476500	2.275269799991166
chr1	34475600	34476600	2.5377420069314875
chr1	34475700	34476700	2.714630788410252
chr1	34475800	34476800	3.1052498169737284
chr1	34475900	34476900	2.865071663762889
chr1	34476000	34477000	2.597325174941592
chr1	34476100	34477100	2.3599682751971223
chr1	34476200	34477200	2.459311089126034
chr1	34476300	34477300	2.0873957029951944
chr1	34476400	34477400	2.441654218515467
chr1	34476500	34477500	2.8667332827699017
chr1	34476600	34477600	2.993232580573194
chr1	34476700	34477700	2.5568629215478924
chr1	34476800	34477800	1.9845720123967947
chr1	34476900	34477900	2.167510741315772
chr1	34477000	34478000	1.941538712825096
chr1	34477100	34478100	1.6682594523192833
chr1	34477200	34478200	1.2818886016613635
chr1	34477300	34478300	1.0031683093750523
chr1	34477400	34478400	1.0769103359524113
chr1	34477500	34478500	0.4668409399466907
chr1	34477600	34478600	-0.1774248572871775
chr1	34477700	34478700	-0.9550678296070962
chr1	34477800	34478800	-0.8112669924224213
chr1	34477900	34478900	-0.4508034164972245
chr1	34478000	34479000	-0.18447983044728794
chr1	34478100	34479100	0.42472271542702095
chr1	34478200	34479200	0.7245317238127279
chr1	34478300	34479300	0.9658726345630196
chr1	34478400	34479400	1.080915786774085
chr1	34478500	34479500	1.4516918728629091
chr1	34478600	34479600	1.9972799047054588
chr1	34478700	34479700	2.118642016037944
chr1	34478800	34479800	2.04755324518152
chr1	34478900	34479900	2.0479919636113726
chr1	34479000	34480000	2.1615956115470136
chr1	34479100	34480100	2.1454374684981237
chr1	34479200	34480200	1.9486103873939562
chr1	34479300	34480300	1.7174680120611812
chr1	34479400	34480400	0.5638891095213829
chr1	34480500	34481500	-0.2792671095475133
chr1	34480600	34481600	0.19590689780564866
chr1	34480700	34481700	0.4999275297074573
chr1	34480800	34481800	0.5323506005456314
chr1	34480900	34481900	0.4717215751630875
chr1	34481000	34482000	0.4625673405272671
chr1	34481100	34482100	0.2523188267842104
chr1	34481200	34482200	-0.3611521267601938
chr1	34481300	34482300	0.06313075450907958
chr1	34481400	34482400	-0.09265222765750862
chr1	34481500	34482500	0.21614435038637733
chr1	34481600	34482600	-0.08869830692852979
chr1	34481700	34482700	-0.2688023237357072
chr1	34481800	34482800	-0.3505612744654046
chr1	34481900	34482900	-0.33697657708077033
chr1	34482000	34483000	-0.3872347987510422
chr1	34482100	34483100	0.4656651294599467
chr1	34482200	34483200	0.4050857490198829
chr1	34482300	34483300	0.2802808028274592
chr1	34482400	34483400	0.3669332854130878
chr1	34482500	34483500	0.21037854250792748
chr1	34482600	34483600	0.05885219166026955
chr1	34482700	34483700	0.6090944875445047
chr1	34482800	34483800	0.42076218714839897
chr1	34482900	34483900	0.6858841360486803
chr1	34483000	34484000	0.6402785570183865
chr1	34483100	34484100	0.13894141099644888
chr1	34483200	34484200	0.07395759758724074
chr1	34483300	34484300	-0.4409031852167165
chr1	34483400	34484400	-0.4414005871934713
chr1	34483500	34484500	-0.0102353940329854
chr1	34483600	34484600	0.7152049488729606
chr1	34483700	34484700	0.4807744326980861
chr1	34483800	34484800	0.7272993957721954
chr1	34483900	34484900	0.5394063391744743
chr1	34484000	34485000	0.4684163811845255
chr1	34484100	34485100	0.12234781546207285
chr1	34484200	34485200	0.10323523843412337
chr1	34484300	34485300	0.7738814001840671
chr1	34484400	34485400	1.2233233458584634
chr1	34484500	34485500	0.2737744758445279
chr1	34484600	34485600	0.0722097074435324
chr1	34484700	34485700	-0.2399530293999254
chr1	34484800	34485800	-0.7476402110564828
chr1	34484900	34485900	-0.6407031948225753
chr1	34485000	34486000	-0.5218801732123783
chr1	34485100	34486100	-0.35157205600841834
chr1	34485200	34486200	-0.16137651178335347
chr1	34485300	34486300	-0.5941380354096675
chr1	34485400	34486400	-1.7919810184051408
chr1	34485500	34486500	-1.2105071747215186
chr1	34485600	34486600	-2.4572267684034146
chr1	34485700	34486700	-2.197577750074036
chr1	34485800	34486800	-1.9692849517586881
chr1	34485900	34486900	-2.351870599882919
chr1	34486000	34487000	-2.165533722619952
chr1	34486100	34487100	-1.790689035840123
chr1	34486200	34487200	-1.1161327518206643
chr1	34486300	34487300	-1.287411423247094
chr1	34486400	34487400	-0.4834909308648537
chr1	34486500	34487500	-0.7036828698351147
chr1	34486600	34487600	-0.1881859079891265
chr1	34486700	34487700	-0.1667846349935759
chr1	34486800	34487800	-0.3884446313960511
chr1	34486900	34487900	-0.14571882338028574
chr1	34487000	34488000	-0.30020651003908466
chr1	34487100	34488100	-0.8832920505501677
chr1	34487200	34488200	-1.8234079254806204
chr1	34487300	34488300	-1.5118914575859188
chr1	34487400	34488400	-1.504703392104214
chr1	34487500	34488500	-0.5625965529941038
chr1	34487600	34488600	-0.6333075632186638
chr1	34487700	34488700	-1.1827281273212558
chr1	34487800	34488800	-1.2300063740125766
chr1	34487900	34488900	-1.2790717324391263
chr1	34488000	34489000	-1.3683852830860983
chr1	34488100	34489100	-0.4477156177589699
chr1	34488200	34489200	-0.07145706274336544
chr1	34488300	34489300	-0.5755427998283015
chr1	34488400	34489400	-0.6370570434592867
chr1	34488500	34489500	-0.9993255930783412
chr1	34488600	34489600	-0.8619367380329102
chr1	34489800	34490800	-0.18131339701778929
chr1	34489900	34490900	-0.7722680352036227
chr1	34490000	34491000	-1.0788906483014673
chr1	34490100	34491100	-1.5660575741892189
chr1	34491200	34492200	0.717009077327227
chr1	34491300	34492300	0.6796980780306363
chr1	34491400	34492400	0.6325518578738547
chr1	34491500	34492500	0.7232186521542672
chr1	34491600	34492600	0.8726001199126778
chr1	34491700	34492700	0.6303666265198815
chr1	34491800	34492800	0.1400766405282823
chr1	34491900	34492900	-0.2168323501515921
chr1	34492000	34493000	-0.24385346864611465
chr1	34492100	34493100	-0.33734847949740404
chr1	34492200	34493200	-0.15155203440248746
chr1	34492300	34493300	0.11577828399137148
chr1	34492400	34493400	0.4694287702503467
chr1	34492500	34493500	0.7559602179175174
chr1	34492600	34493600	0.4859330951651349
chr1	34492700	34493700	0.4891435224010243
chr1	34492800	34493800	0.7679706947595183
chr1	34492900	34493900	1.2178696463975192
chr1	34493000	34494000	1.2519776308891766
chr1	34493100	34494100	1.4669410553070032
chr1	34493200	34494200	1.2211596684923591
chr1	34493300	34494300	1.284189471646072
chr1	34493400	34494400	-0.14206107273468438
chr1	34493500	34494500	-0.0910021259233151
chr1	34493600	34494600	0.24771348781489955
chr1	34493700	34494700	0.1919880633856697
chr1	34493800	34494800	0.13632585763919244
chr1	34493900	34494900	-0.32641217053844884
chr1	34494000	34495000	-0.4275545314178043
chr1	34494100	34495100	-0.4289182310523758
chr1	34494200	34495200	-0.02968336379544737
chr1	34494300	34495300	-0.02700996522634269
chr1	34494400	34495400	1.1585850076264008
chr1	34494500	34495500	0.9744660053631812
chr1	34494600	34495600	0.9253045045622998
chr1	34494700	34495700	1.3860809154733793
chr1	34494800	34495800	1.5848086628685956
chr1	34494900	34495900	1.6683068693857888
chr1	34495000	34496000	1.6021394436336804
chr1	34495100	34496100	1.614122857334883
chr1	34495200	34496200	1.5822327539988696
chr1	34495300	34496300	1.2715770077001889
chr1	34495400	34496400	1.1444763073269892
chr1	34495500	34496500	1.0308817844492324
chr1	34495600	34496600	1.155490178839795
chr1	34495700	34496700	0.7670661179997713
chr1	34495800	34496800	0.4716448596802637
chr1	34496200	34497200	0.6705194994383264
chr1	34496300	34497300	1.0394712925591882
chr1	34496400	34497400	0.7665879682976624
chr1	34496500	34497500	1.1838720638452105
chr1	34496600	34497600	0.06618189622845919
chr1	34496700	34497700	0.3900479459171272
chr1	34496800	34497800	-0.1630539324814592
chr1	34496900	34497900	-0.4706923007822181
chr1	34497000	34498000	-1.1054412333336219
chr1	34497100	34498100	-1.0297367249084937
chr1	34497200	34498200	-0.3969506480071959
chr1	34497300	34498300	-0.6575844280152111
chr1	34497400	34498400	-0.01620427077371919
chr1	34497500	34498500	0.06823336971361207
chr1	34497600	34498600	0.5361335384161123
chr1	34497700	34498700	1.0514175585648982
chr1	34497800	34498800	1.9149561144774296
chr1	34497900	34498900	1.7350188479022308
chr1	34498000	34499000	1.8032877827034477
chr1	34498100	34499100	1.6486924037763118
chr1	34498200	34499200	0.9435144653760008
chr1	34498300	34499300	1.335049134237105
chr1	34498400	34499400	0.7292760995644695
chr1	34498500	34499500	0.5623396457097779
chr1	34498600	34499600	0.8440340617475592
chr1	34498700	34499700	0.1009130669413126
chr1	34498800	34499800	0.02577904777444039
chr1	34498900	34499900	-0.21171508023270585
chr1	34499000	34500000	-0.4279918560190623
chr1	34499100	34500100	-0.6858125135906861
chr1	34499200	34500200	-0.4409911550000744
chr1	34499300	34500300	-0.6405563382432868
chr1	34499400	34500400	-0.2605143639728051
chr1	34499500	34500500	-0.43886249849285536
chr1	34499600	34500600	0.009367867749790508
chr1	34499700	34500700	0.2779855539758761
chr1	34499800	34500800	-0.17249212594701602
chr1	34499900	34500900	0.4245845130940917
chr1	34500000	34501000	1.0429496060430992
chr1	34500100	34501100	1.7717273903156954
chr1	34500200	34501200	1.6549753282636854
chr1	34500300	34501300	1.6207118790188335
chr1	34500400	34501400	1.3968865558780388
chr1	34500500	34501500	0.984236248199988
chr1	34500600	34501600	0.3161445714257621
chr1	34500700	34501700	-0.12406754090908866
chr1	34500800	34501800	0.7909518645753238
chr1	34500900	34501900	0.23271993997693546
chr1	34501000	34502000	0.04159175588100178
chr1	34501100	34502100	-0.6625101588715057
chr1	34501200	34502200	-0.49088424151228793
chr1	34501300	34502300	-0.787678229444687
chr1	34501400	34502400	-0.9473144049089371
chr1	34501500	34502500	-0.6804017987952796
chr1	34501600	34502600	-0.33832492411168874
chr1	34501700	34502700	0.07459235343285267
chr1	34501800	34502800	-1.0556314259034891
chr1	34501900	34502900	-0.1384740114333397
chr1	34502000	34503000	-0.6733185600343573
chr1	34502100	34503100	-0.2379171241481101
chr1	34502200	34503200	-0.7256713859618871
chr1	34502300	34503300	-0.20436854717519792
chr1	34502400	34503400	-0.08475994817112774
chr1	34502500	34503500	-0.31388741366865064
chr1	34502600	34503600	-0.7139446529767409
chr1	34502700	34503700	-0.14248964733591615
chr1	34502800	34503800	-0.4284119704231258
chr1	34502900	34503900	-0.7216421030028458
chr1	34503000	34504000	-0.7881981281027183
chr1	34503100	34504100	-0.623951148109067
chr1	34503200	34504200	-0.4057337244529653
chr1	34503300	34504300	-0.2486120734873741
chr1	34503400	34504400	0.4810217657372963
chr1	34503500	34504500	0.8065603578286173
chr1	34503600	34504600	1.2855471964922247
chr1	34503700	34504700	0.7330126957821046
chr1	34503800	34504800	1.1226628533804304
chr1	34503900	34504900	1.067274405329992
chr1	34504000	34505000	0.7540221778732852
chr1	34504100	34505100	-0.2649821768283854
chr1	34504200	34505200	-0.2947795094178997
chr1	34504300	34505300	-0.9299561589694384
chr1	34504400	34505400	-1.331446905121494
chr1	34504500	34505500	-0.8720018069144532
chr1	34504600	34505600	-0.6708840580852943
chr1	34504700	34505700	-0.5964692353482076
chr1	34504800	34505800	-0.4998591068595717
chr1	34504900	34505900	-0.1924685244060379
chr1	34505000	34506000	0.597302519785641
chr1	34505100	34506100	1.7485589832121382
chr1	34505200	34506200	2.3544819871908422
chr1	34505300	34506300	2.7501596921606337
chr1	34505400	34506400	2.1078087267836048
chr1	34505500	34506500	2.047617864154513
chr1	34505600	34506600	1.9515688983937385
chr1	34505700	34506700	1.3789474689619252
chr1	34505800	34506800	0.9396231804088836
chr1	34505900	34506900	0.8874731380593746
chr1	34506000	34507000	0.8821630470990293
chr1	34506100	34507100	0.4648362402438649
chr1	34506200	34507200	0.031179885068447964
chr1	34506300	34507300	-0.016974361295636654
chr1	34507800	34508800	0.2994729278811951
chr1	34507900	34508900	-0.16363194062922798
chr1	34508000	34509000	-0.1880562502296901
chr1	34508100	34509100	-0.4330730893318049
chr1	34508200	34509200	-0.5842380429438649
chr1	34508300	34509300	-1.0422979396743195
chr1	34508400	34509400	-1.2758179899863968
chr1	34508500	34509500	-0.4721099339595212
chr1	34508600	34509600	-1.2887550374691894
chr1	34508700	34509700	-0.9928406268044636
chr1	34508800	34509800	-0.8359442531494764
chr1	34508900	34509900	-0.7455958255418887
chr1	34509000	34510000	-0.5052841613887641
chr1	34509100	34510100	-0.097836224235175
chr1	34509200	34510200	-0.1650836261834931
chr1	34509300	34510300	0.0073863377240031905
chr1	34509400	34510400	-0.5726825312875564
chr1	34509500	34510500	-1.1066052042744603
chr1	34509600	34510600	-0.6142964920441562
chr1	34509700	34510700	-1.1167465918037638
chr1	34509800	34510800	-0.9022578312086784
chr1	34509900	34510900	-1.296490459024815
chr1	34510000	34511000	-1.2722225476545639
chr1	34510100	34511100	-1.2590127123039832
chr1	34510200	34511200	-0.9655376016773496
chr1	34510300	34511300	-1.1424077609885313
chr1	34510400	34511400	-0.8692991528444506
chr1	34510500	34511500	-0.9742156438986682
chr1	34510600	34511600	-1.319351546333673
chr1	34510700	34511700	-1.1422306864332683
chr1	34510800	34511800	-1.3951309860212442
chr1	34510900	34511900	-1.0246640431761167
chr1	34511900	34512900	1.3655566477586645
chr1	34512000	34513000	1.4996880855058898
chr1	34512100	34513100	1.3863687007784922
chr1	34512200	34513200	1.2792206878297312
chr1	34512300	34513300	0.9072283160550154
chr1	34512400	34513400	0.8562388463338084
chr1	34512500	34513500	0.8954963541980631
chr1	34512600	34513600	0.5999718192311703
chr1	34512700	34513700	0.33484507136648584
chr1	34512800	34513800	0.5201295379985988
chr1	34512900	34513900	0.26279040404052323
chr1	34513000	34514000	0.3516804966781172
chr1	34514200	34515200	1.2250239213550778
chr1	34514300	34515300	0.9016786265884263
chr1	34514400	34515400	1.040858550382399
chr1	34515100	34516100	-0.5677403080025147
chr1	34515200	34516200	-0.8135969265165649
chr1	34515300	34516300	-0.4429429155370338
chr1	34515400	34516400	0.15550515555942784
chr1	34515500	34516500	-0.3439956799049668
chr1	34515600	34516600	0.18708917228659747
chr1	34515700	34516700	-0.08068395924390835
chr1	34515800	34516800	0.4946118048342589
chr1	34515900	34516900	0.5726982841842367
chr1	34516000	34517000	0.7076202200580006
chr1	34516100	34517100	0.1722147982127121
chr1	34516200	34517200	0.4683130390660723
chr1	34516300	34517300	0.7297510454264684
chr1	34516400	34517400	0.3138986066046535
chr1	34516500	34517500	0.5651347250276847
chr1	34516600	34517600	0.18979947103351136
chr1	34516700	34517700	0.2238536951585382
chr1	34516800	34517800	-0.10271487607886848
chr1	34516900	34517900	-0.08833491604146226
chr1	34517000	34518000	-0.39862378606679016
chr1	34517100	34518100	0.047792946997700515
chr1	34517200	34518200	-0.5023885312617533
chr1	34517300	34518300	-0.8143445725090871
chr1	34517400	34518400	-0.8821251937759046
chr1	34517500	34518500	-0.7981033966753287
chr1	34517600	34518600	0.11262491140315392
chr1	34517700	34518700	0.6141760436797012
chr1	34517800	34518800	0.8649550392515808
chr1	34517900	34518900	0.7150009884582315
chr1	34518000	34519000	1.0974786881317942
chr1	34518100	34519100	0.8896658443819208
chr1	34518200	34519200	1.0827655256537554
chr1	34518300	34519300	0.4262689478294511
chr1	34518400	34519400	0.751002122161835
chr1	34518500	34519500	0.7883109196043099
chr1	34518600	34519600	0.6810771716410583
chr1	34518700	34519700	1.12102314529603
chr1	34518800	34519800	0.9062739770016952
chr1	34518900	34519900	1.3306794880088326
chr1	34519000	34520000	1.8321798874892654
chr1	34519100	34520100	2.0284629866684667
chr1	34519200	34520200	2.1569443183457624
chr1	34519300	34520300	2.3338352156362374
chr1	34519400	34520400	1.6154914597480785
chr1	34519500	34520500	1.7517625547086837
chr1	34519600	34520600	0.9959380813081672
chr1	34519700	34520700	0.4784119097023026
chr1	34519800	34520800	0.8612558098632881
chr1	34519900	34520900	0.2796536951582905
chr1	34520000	34521000	-0.3513702819021228
chr1	34520100	34521100	-0.3853452132520167
chr1	34520200	34521200	0.025392151429383544
chr1	34520300	34521300	0.4294865042753755
chr1	34520400	34521400	1.1579535410220143
chr1	34520500	34521500	0.9702959342187144
chr1	34520600	34521600	1.3684183508251824
chr1	34520700	34521700	1.8171249095898518
chr1	34520800	34521800	1.03844400544862
chr1	34520900	34521900	1.3454989801411523
chr1	34521000	34522000	1.3154429206541103
chr1	34521100	34522100	1.5204134979044588
chr1	34521200	34522200	1.2641047028533094
chr1	34521300	34522300	1.01613369335409
chr1	34521400	34522400	1.054066740821836
chr1	34521500	34522500	1.4872469727171898
chr1	34521600	34522600	1.8323980109888265
chr1	34521700	34522700	1.537553937436312
chr1	34521800	34522800	1.4426768010522244
chr1	34521900	34522900	1.5003879629335557
chr1	34522000	34523000	1.4643073833392735
chr1	34522100	34523100	1.416306221070431
chr1	34522200	34523200	1.1518536944012794
chr1	34522300	34523300	1.140209652711584
chr1	34522400	34523400	0.8540764785529241
chr1	34522500	34523500	0.33746618986272303
chr1	34522600	34523600	0.06862963504899224
chr1	34522700	34523700	-0.17683649905423535
chr1	34522800	34523800	0.2532511486983306
chr1	34522900	34523900	0.2990797033995195
chr1	34523000	34524000	-0.07292747776760344
chr1	34523100	34524100	-0.3696588595591732
chr1	34523200	34524200	-0.4910716386447289
chr1	34523300	34524300	-0.4903069442129488
chr1	34523400	34524400	-0.5208548271265625
chr1	34523500	34524500	-0.2707631113931417
chr1	34523600	34524600	0.2803338480604375
chr1	34523700	34524700	0.4434194352680792
chr1	34523800	34524800	0.3137367410719632
chr1	34523900	34524900	0.7547838320102187
chr1	34524000	34525000	0.9606773323331304
chr1	34524100	34525100	1.0001544889700136
chr1	34524200	34525200	1.0164827981065614
chr1	34524300	34525300	0.9826715333496596
chr1	34524400	34525400	0.4384035957483335
chr1	34524500	34525500	0.3298349677453411
chr1	34524600	34525600	0.035532029040833184
chr1	34524700	34525700	-0.07184716141895109
chr1	34524800	34525800	0.19471341838589945
chr1	34524900	34525900	-0.5214308556906813
chr1	34525000	34526000	-0.4606561760180722
chr1	34526100	34527100	0.4513638823166054
chr1	34526200	34527200	0.2751224400370509
chr1	34526300	34527300	0.2812870487555633
chr1	34526400	34527400	0.2381544170666137
chr1	34526500	34527500	0.44591618887883977
chr1	34526600	34527600	0.6190865973145688
chr1	34526700	34527700	0.21000942218115912
chr1	34526800	34527800	0.8675267974211642
chr1	34526900	34527900	0.8428359500446411
chr1	34527000	34528000	0.5099910396151366
chr1	34527100	34528100	0.4632094098745486
chr1	34527200	34528200	0.9557414103892136
chr1	34527300	34528300	1.203909399902901
chr1	34527400	34528400	1.7633708356351752
chr1	34527500	34528500	1.490281370371915
chr1	34527600	34528600	2.231394928855265
chr1	34527700	34528700	2.1925866500354823
chr1	34527800	34528800	1.7099786960172292
chr1	34527900	34528900	1.3147092152056994
chr1	34528000	34529000	1.6172057341864319
chr1	34528100	34529100	1.6227284476589787
chr1	34528200	34529200	1.4430630857249234
chr1	34528300	34529300	1.4881572913370362
chr1	34528400	34529400	1.4028554641703792
chr1	34528500	34529500	1.5553304817414366
chr1	34528600	34529600	0.8450350982679862
chr1	34528700	34529700	1.2027681599131768
chr1	34528800	34529800	1.009970727722575
chr1	34528900	34529900	0.93870284906619
chr1	34529000	34530000	0.882803519421815
chr1	34529100	34530100	0.7393805785780236
chr1	34529200	34530200	0.6247704660717995
chr1	34529300	34530300	0.5846900781948334
chr1	34529400	34530400	0.7076138577356145
chr1	34529500	34530500	0.43679734335951226
chr1	34529600	34530600	0.4036566969347216
chr1	34529700	34530700	0.3251838924818873
chr1	34529800	34530800	0.30330632020654125
chr1	34529900	34530900	0.6670851063185713
chr1	34530000	34531000	0.5458830271590931
chr1	34530100	34531100	0.25610060786965266
chr1	34530800	34531800	0.2566745115398645
chr1	34530900	34531900	0.04149081267769458
chr1	34531000	34532000	0.09729035294756595
chr1	34531100	34532100	0.5142309347516301
chr1	34531200	34532200	0.5475704691962192
chr1	34531300	34532300	0.935180103123602
chr1	34531400	34532400	1.3878490431233583
chr1	34531500	34532500	1.2018290568872143
chr1	34531600	34532600	1.163490904496302
chr1	34531700	34532700	1.2134452509732971
chr1	34531800	34532800	1.2458011054577187
chr1	34531900	34532900	1.3407808713728429
chr1	34532000	34533000	1.133970282450189
chr1	34532100	34533100	0.9544331999495104
chr1	34532200	34533200	0.8759464794622829
chr1	34532300	34533300	0.6441903594093378
chr1	34532400	34533400	0.6418693937936285
chr1	34532500	34533500	0.7429812817093904
chr1	34532600	34533600	0.6333893159246148
chr1	34532700	34533700	0.4697679244066368
chr1	34532800	34533800	-0.11359172870785054
chr1	34532900	34533900	0.6682473501190604
chr1	34533000	34534000	1.0194768860816894
chr1	34533100	34534100	1.2752193759610801
chr1	34533200	34534200	1.8239009152403072
chr1	34533300	34534300	1.8137584954170776
chr1	34533400	34534400	1.6652024338026608
chr1	34533500	34534500	1.5030052337593531
chr1	34533600	34534600	1.6643876453386783
chr1	34533700	34534700	1.7546706312260985
chr1	34533800	34534800	2.7235828619918703
chr1	34533900	34534900	2.610310234547528
chr1	34534000	34535000	2.32399213558508
chr1	34534100	34535100	2.3840399854043466
chr1	34534200	34535200	1.4703856341790544
chr1	34534300	34535300	1.2796714387239123
chr1	34534400	34535400	1.3019250782990128
chr1	34534500	34535500	0.8008737675592907
chr1	34534600	34535600	0.814000882045427
chr1	34534700	34535700	0.4981357668459462
chr1	34534800	34535800	0.04680451953502562
chr1	34534900	34535900	0.15387813990608765
chr1	34535000	34536000	0.8445463228345967
chr1	34535100	34536100	0.4437415481787632
chr1	34535200	34536200	0.7210457087103131
chr1	34535300	34536300	0.9254647308356928
chr1	34535400	34536400	1.0087559779879711
chr1	34535500	34536500	1.3846535901490262
chr1	34535600	34536600	1.4108447610542316
chr1	34535700	34536700	1.6672375853876829
chr1	34535800	34536800	1.7118232582954165
chr1	34535900	34536900	1.824186601864171
chr1	34536000	34537000	1.5160576290110626
chr1	34536100	34537100	2.1850754944718846
chr1	34536200	34537200	2.660490488938432
chr1	34536300	34537300	2.3850168380679424
chr1	34536400	34537400	1.8817926373775917
chr1	34536500	34537500	1.7273175310235476
chr1	34536600	34537600	1.4268326398161848
chr1	34536700	34537700	1.3342070933269323
chr1	34536800	34537800	1.085906719388798
chr1	34536900	34537900	0.3023302649998689
chr1	34537000	34538000	0.2312501919620029
chr1	34537100	34538100	-0.3621381079113509
chr1	34537200	34538200	-0.4662074151769293
chr1	34537300	34538300	-0.60374420371537
chr1	34537400	34538400	-1.0074556596664472
chr1	34537500	34538500	-0.8508155714287229
chr1	34537600	34538600	-0.38870837170339934
chr1	34537700	34538700	0.11180859745395652
chr1	34537800	34538800	0.596410870845064
chr1	34537900	34538900	0.64664563176366
chr1	34538000	34539000	0.7458880820900092
chr1	34538100	34539100	0.8573823381289095
chr1	34538200	34539200	0.5626064446660239
chr1	34538300	34539300	1.2547046532994928
chr1	34538400	34539400	1.8851845030491496
chr1	34538500	34539500	1.7208266273784407
chr1	34538600	34539600	1.3600734357661493
chr1	34538700	34539700	1.0824323203382331
chr1	34538800	34539800	0.5787660276355258
chr1	34538900	34539900	0.4304612963543941
chr1	34539000	34540000	0.04993157062197525
chr1	34539100	34540100	0.0980199746936682
chr1	34539200	34540200	0.07769152784327864
chr1	34539300	34540300	-0.9219547932746854
chr1	34539400	34540400	-0.284421892731746
chr1	34539500	34540500	-0.1817176731175653
chr1	34539600	34540600	-0.6792786965692589
chr1	34539700	34540700	-0.6923292433244669
chr1	34539800	34540800	-0.7320941383110513
chr1	34539900	34540900	-0.02043830351769541
chr1	34540000	34541000	-0.20898735897510204
chr1	34540100	34541100	-0.9481423441434196
chr1	34540200	34541200	-1.2276189057859883
chr1	34540300	34541300	-0.8016206037853006
chr1	34540400	34541400	-1.6327969278603094
chr1	34540500	34541500	-1.684880479855374
chr1	34540600	34541600	-1.3477594460400646
chr1	34540700	34541700	-1.4393953971654208
chr1	34540800	34541800	-1.4641418261563452
chr1	34540900	34541900	-1.8524293569278287
chr1	34541000	34542000	-1.0825827907339753
chr1	34541100	34542100	-0.5446851770212486
chr1	34541200	34542200	-0.4041230149757865
chr1	34541300	34542300	-0.20178606825888284
chr1	34541400	34542400	-0.7345309537333075
chr1	34541500	34542500	-0.7305677678672549
chr1	34541600	34542600	-0.6862354215162402
chr1	34541700	34542700	-0.7747768829595498
chr1	34541800	34542800	-0.40098846226216617
chr1	34541900	34542900	-0.5167319796470742
chr1	34542000	34543000	-0.33840767699105967
chr1	34542100	34543100	-0.4413821075211782
chr1	34542200	34543200	-0.11110169643018984
chr1	34542300	34543300	-0.1442438145273598
chr1	34542400	34543400	-0.06434763638059228
chr1	34542500	34543500	0.12792959388257094
chr1	34542600	34543600	0.08637879237282091
chr1	34542700	34543700	-0.05558492663165082
chr1	34542800	34543800	-0.3855561109578211
chr1	34542900	34543900	-0.6235651852635101
chr1	34543000	34544000	-1.390485216154605
chr1	34543100	34544100	-1.4868749091649798
chr1	34543200	34544200	-1.5801850771260917
chr1	34543300	34544300	-1.7693746706644335
chr1	34543400	34544400	-0.9195970067644872
chr1	34543500	34544500	-0.7634995158125227
chr1	34543600	34544600	-0.6971396907308588
chr1	34543700	34544700	-0.4966267313049178
chr1	34543800	34544800	-0.32935752598307866
chr1	34543900	34544900	-0.5100661089383712
chr1	34544000	34545000	0.5378389286738896
chr1	34544100	34545100	1.0187747747396794
chr1	34544200	34545200	1.4376743309995894
chr1	34544300	34545300	1.1982640574558172
chr1	34544400	34545400	0.6324466741988023
chr1	34544500	34545500	0.7411722952064832
chr1	34544600	34545600	1.254132733647405
chr1	34544700	34545700	1.2469891934251702
chr1	34544800	34545800	1.27967527524069
chr1	34544900	34545900	1.8864028197493337
chr1	34545000	34546000	1.5481295614954051
chr1	34545100	34546100	1.6321893628196416
chr1	34545200	34546200	1.0731617102976283
chr1	34545300	34546300	1.4285923588256249
chr1	34545400	34546400	2.056204044663044
chr1	34545500	34546500	1.9862175297688809
chr1	34545600	34546600	2.12536126830902
chr1	34545700	34546700	1.961480877372353
chr1	34545800	34546800	2.281845967756037
chr1	34545900	34546900	2.0752499185381126
chr1	34546000	34547000	2.023214576749994
chr1	34546100	34547100	1.9186090094204955
chr1	34546200	34547200	1.994727954392179
chr1	34546300	34547300	1.4552641917493598
chr1	34546400	34547400	1.105094395963375
chr1	34546500	34547500	1.4082624023109227
chr1	34546600	34547600	0.8540807058433125
chr1	34546700	34547700	0.8106020150730809
chr1	34546800	34547800	0.4938370849006914
chr1	34546900	34547900	0.3449404520935215
chr1	34547000	34548000	0.22542062695805523
chr1	34547100	34548100	0.10249723922896996
chr1	34547200	34548200	0.14285650423416876
chr1	34547300	34548300	0.5798500739428163
chr1	34547400	34548400	1.0392526140412015
chr1	34547500	34548500	0.7265073580584976
chr1	34547600	34548600	0.6252452260661043
chr1	34547700	34548700	0.97244162344599
chr1	34547800	34548800	1.248988497025013
chr1	34547900	34548900	0.9843190556673792
chr1	34548000	34549000	1.2056887100704174
chr1	34548100	34549100	1.5887686040252549
chr1	34548200	34549200	2.1019575566899853
chr1	34548300	34549300	2.0428794982140115
chr1	34548400	34549400	1.689794584526617
chr1	34548500	34549500	1.8074069588753097
chr1	34548600	34549600	1.9719354822570665
chr1	34548700	34549700	2.122770753349335
chr1	34548800	34549800	2.1439054864555773
chr1	34548900	34549900	2.4887805709901305
chr1	34549000	34550000	2.5004485943627324
chr1	34549100	34550100	2.241683222835997
chr1	34549200	34550200	1.5939801747273654
chr1	34549300	34550300	1.7441596992586843
chr1	34549400	34550400	2.330993766599787
chr1	34549500	34550500	2.0963319563254634
chr1	34549600	34550600	2.0837380679400925
chr1	34549700	34550700	1.9248513877413576
chr1	34549800	34550800	1.6938980670609367
chr1	34549900	34550900	1.4310857640432573
chr1	34550000	34551000	0.6938873039619174
chr1	34550100	34551100	0.6907101170703995
chr1	34550200	34551200	1.4771651123426586
chr1	34550300	34551300	1.6476603875084757
chr1	34550400	34551400	1.1183162976679997
chr1	34550500	34551500	1.1772055418814045
chr1	34550600	34551600	1.0143484195714565
chr1	34550700	34551700	1.1467069502924778
chr1	34550800	34551800	1.5174494189570524
chr1	34550900	34551900	1.653937858726654
chr1	34551000	34552000	2.143125415555761
chr1	34551100	34552100	2.333086439879189
chr1	34551200	34552200	2.008056604324864
chr1	34551300	34552300	1.8481928128952263
chr1	34551400	34552400	1.8371398417084688
chr1	34551500	34552500	1.7101197117709517
chr1	34551600	34552600	1.762394776517423
chr1	34551700	34552700	1.5004968034382369
chr1	34551800	34552800	1.568845634983089
chr1	34551900	34552900	1.0336743204863228
chr1	34552000	34553000	1.2973314193704364
chr1	34552100	34553100	1.2105777817723995
chr1	34552200	34553200	1.2895503428578978
chr1	34552300	34553300	1.6446686021860546
chr1	34552400	34553400	1.5492939621018076
chr1	34552500	34553500	1.6993370472428246
chr1	34552600	34553600	1.5921810066056716
chr1	34553200	34554200	0.5736886292730485
chr1	34553300	34554300	0.13030770581762866
chr1	34553400	34554400	0.1335352675504965
chr1	34553500	34554500	-0.36460260914781545
chr1	34553600	34554600	-0.6181060736713584
chr1	34553700	34554700	-1.3278510456653279
chr1	34553800	34554800	-0.3960773041104096
chr1	34553900	34554900	-0.36117700949326303
chr1	34554000	34555000	0.21302840726686928
chr1	34554100	34555100	-0.28717538232115425
chr1	34554200	34555200	0.0739606753226476
chr1	34554300	34555300	-0.3123013784041163
chr1	34554400	34555400	-0.13732812829165186
chr1	34554500	34555500	0.1703651926608994
chr1	34554600	34555600	-0.2063179784793961
chr1	34554700	34555700	0.4657517829818138
chr1	34554800	34555800	0.2853683042366336
chr1	34554900	34555900	0.01988313568083732
chr1	34555000	34556000	-0.10744677484345828
chr1	34555100	34556100	-0.18133627481688808
chr1	34555200	34556200	0.06664460144429601
chr1	34555300	34556300	0.6289994628631511
chr1	34555400	34556400	0.2146740870135406
chr1	34555500	34556500	0.25427238448737816
chr1	34555600	34556600	0.9635213638345872
chr1	34555700	34556700	1.2842585678315237
chr1	34555800	34556800	1.5282039754525611
chr1	34555900	34556900	1.6348545076674053
chr1	34556000	34557000	1.603339807333604
chr1	34556100	34557100	1.8232325996346763
chr1	34556200	34557200	1.381537371890465
chr1	34556300	34557300	1.489026800353621
chr1	34556400	34557400	2.019786576373011
chr1	34556500	34557500	2.347591804585172
chr1	34556600	34557600	2.715534524615658
chr1	34556700	34557700	2.4737070155595866
chr1	34556800	34557800	2.6301409149124897
chr1	34556900	34557900	2.02406086730436
chr1	34557000	34558000	2.2867202678250753
chr1	34557100	34558100	3.0169552806464797
chr1	34557200	34558200	3.1791059079567314
chr1	34557300	34558300	3.4889842038899994
chr1	34557400	34558400	3.145852080980103
chr1	34557500	34558500	2.9981582043491937
chr1	34557600	34558600	2.869048023862085
chr1	34557700	34558700	2.6932644042219174
chr1	34557800	34558800	2.585514332597248
chr1	34557900	34558900	3.4828999739702766
chr1	34558000	34559000	2.959025491089158
chr1	34558100	34559100	2.5440157811051343
chr1	34558200	34559200	2.6630303524309515
chr1	34558300	34559300	2.098431257354978
chr1	34558400	34559400	1.7695419180973722
chr1	34558500	34559500	2.023216280360064
chr1	34558600	34559600	2.0021664136083737
chr1	34558700	34559700	1.8327748716694416
chr1	34558800	34559800	1.7551251056916393
chr1	34558900	34559900	1.0773680976618163
chr1	34559000	34560000	0.8028013925927597
chr1	34560200	34561200	0.421701651740122
chr1	34560300	34561300	0.7042749498186259
chr1	34560400	34561400	0.5844192780924976
chr1	34560500	34561500	0.09363362378778994
chr1	34560600	34561600	0.2040404874707236
chr1	34560700	34561700	0.09154960109851046
chr1	34560800	34561800	0.3815672069910536
chr1	34560900	34561900	0.2517131578916469
chr1	34561000	34562000	0.4173387426275711
chr1	34561100	34562100	1.0335186948165798
chr1	34561200	34562200	1.0127210426169406
chr1	34561300	34562300	1.0782875638111358
chr1	34561400	34562400	1.2783299783026405
chr1	34561500	34562500	2.2675582027245778
chr1	34561600	34562600	1.7386677789543463
chr1	34561700	34562700	1.935028095076503
chr1	34561800	34562800	2.2401155694756927
chr1	34561900	34562900	2.1497525009789547
chr1	34562000	34563000	2.316139721670643
chr1	34562100	34563100	2.1255339967735014
chr1	34562200	34563200	2.453381758795054
chr1	34562500	34563500	-0.07183521879954895
chr1	34562600	34563600	0.2063585991847256
chr1	34562700	34563700	0.4536037676782961
chr1	34562800	34563800	-0.08295127512029582
chr1	34562900	34563900	0.20331786572665794
chr1	34563000	34564000	-0.11308162123366869
chr1	34563100	34564100	-0.2975820340487928
chr1	34563200	34564200	-0.4109196395208063
chr1	34563300	34564300	-0.15670215567096074
chr1	34563400	34564400	0.4214262575790889
chr1	34563500	34564500	0.3052845083526381
chr1	34563600	34564600	0.5424535785099319
chr1	34563700	34564700	0.3615539995310362
chr1	34563800	34564800	-0.24596440117246626
chr1	34563900	34564900	-0.38270683068269096
chr1	34564000	34565000	-0.011025842602561437
chr1	34564100	34565100	0.1653202312802622
chr1	34564200	34565200	0.6635125755559812
chr1	34564300	34565300	0.3922085305323869
chr1	34564400	34565400	0.6648964847137879
chr1	34564500	34565500	0.8452307969836143
chr1	34564600	34565600	0.5695796455018869
chr1	34564700	34565700	1.0070448396384388
chr1	34564800	34565800	2.325427723151824
chr1	34564900	34565900	2.1416389198153247
chr1	34565000	34566000	1.6401853878354855
chr1	34571900	34572900	1.5367332371560811
chr1	34572000	34573000	1.5268081243932725
chr1	34572100	34573100	1.3969308773358389
chr1	34572200	34573200	0.7713650079986399
chr1	34572300	34573300	1.114916145248531
chr1	34572400	34573400	1.008357745773846
chr1	34572500	34573500	0.8114761271810691
chr1	34572600	34573600	0.5331749739729185
chr1	34572700	34573700	0.7881249043270011
chr1	34572800	34573800	0.7893036762095818
chr1	34573600	34574600	1.8056989018619127
chr1	34573700	34574700	1.838154483338627
chr1	34573800	34574800	1.8627731345871088
chr1	34573900	34574900	1.3681851536773542
chr1	34574000	34575000	1.5530646202053882
chr1	34574100	34575100	1.436654879193254
chr1	34574200	34575200	1.5379205351762124
chr1	34574300	34575300	1.2136363656132283
chr1	34574400	34575400	1.3223533117374289
chr1	34574500	34575500	1.2793537880265415
chr1	34574600	34575600	0.3762206534293732
chr1	34574700	34575700	0.3608057681591688
chr1	34574800	34575800	0.3149997382335955
chr1	34574900	34575900	0.5140007121062613
chr1	34575000	34576000	0.05262328031976251
chr1	34575100	34576100	-0.11189695473911564
chr1	34575200	34576200	0.11041048382878424
chr1	34575300	34576300	0.4129035906267644
chr1	34575400	34576400	0.5229447639332416
chr1	34575500	34576500	0.3566628123722977
chr1	34575600	34576600	0.7366875847569079
chr1	34575700	34576700	0.9082024500239616
chr1	34575800	34576800	0.3114693610407619
chr1	34575900	34576900	0.4158767796132004
chr1	34576000	34577000	0.4545879786993759
chr1	34576100	34577100	0.6187690459206808
chr1	34576200	34577200	0.5131242990170588
chr1	34576300	34577300	0.34319168365057
chr1	34576400	34577400	0.647260205377376
chr1	34576500	34577500	0.4173068608232949
chr1	34576600	34577600	0.22565268224906365
chr1	34576700	34577700	-0.22190215032468466
chr1	34576800	34577800	0.8887508761971122
chr1	34576900	34577900	1.0244266912823754
chr1	34577000	34578000	1.4233171921487249
chr1	34578000	34579000	0.48894562356010185
chr1	34578100	34579100	0.4207100559435142
chr1	34578200	34579200	0.14881091280380096
chr1	34578300	34579300	-0.02988631538158145
chr1	34578400	34579400	-0.6457575558169648
chr1	34578500	34579500	-0.2813011707848409
chr1	34578600	34579600	-0.26712494691946925
chr1	34578700	34579700	-0.13503677744996434
chr1	34578800	34579800	-0.3812061204623781
chr1	34578900	34579900	-0.09609341601167397
chr1	34579000	34580000	-0.4639688567798526
chr1	34579100	34580100	-0.7328390066087085
chr1	34579200	34580200	-0.6346740261113227
chr1	34579300	34580300	-0.4190723324080242
chr1	34579400	34580400	-0.25644134068079866
chr1	34579500	34580500	-0.36152079506337537
chr1	34579600	34580600	-0.7043472040767073
chr1	34579700	34580700	-0.8267383998984537
chr1	34579800	34580800	-0.24926898280234824
chr1	34579900	34580900	-0.5815050191985207
chr1	34580000	34581000	-0.33525892271480656
chr1	34580100	34581100	-0.04133486010250627
chr1	34580200	34581200	-0.3314358858410473
chr1	34580300	34581300	-0.4922382988377424
chr1	34580400	34581400	-0.8387384802214969
chr1	34580500	34581500	-0.8933299987483403
chr1	34580600	34581600	-0.7052824270574977
chr1	34580700	34581700	-0.2785159529139143
chr1	34580800	34581800	-0.2834725231970321
chr1	34580900	34581900	-0.4868859841557454
chr1	34581000	34582000	-0.633456445687182
chr1	34581100	34582100	-1.5836031792969747
chr1	34581200	34582200	-1.7798293634261506
chr1	34581300	34582300	-1.309464618447406
chr1	34581400	34582400	-1.0108254974995143
chr1	34581500	34582500	-0.7888400746154643
chr1	34581600	34582600	-0.6248943063700824
chr1	34581700	34582700	-0.7202256762969237
chr1	34581800	34582800	-0.4397078490105559
chr1	34581900	34582900	-0.2539347348220845
chr1	34582000	34583000	0.11968419892067722
chr1	34584100	34585100	-0.5208001444818875
chr1	34584200	34585200	-0.482850897359296
chr1	34584300	34585300	-0.7592506641445188
chr1	34584400	34585400	-1.1700464150868075
chr1	34584500	34585500	-1.097545557713805
chr1	34584600	34585600	-0.3967140405305361
chr1	34584700	34585700	-0.3748930458491369
chr1	34584800	34585800	0.190537612714394
chr1	34584900	34585900	0.8236582973224704
chr1	34585000	34586000	1.1392022416926635
chr1	34585100	34586100	1.7573541241992074
chr1	34585200	34586200	2.111477797739171
chr1	34585300	34586300	1.640950835230372
chr1	34585400	34586400	1.7392166704239658
chr1	34585500	34586500	1.5519430761891568
chr1	34585600	34586600	1.054014560988621
chr1	34585700	34586700	0.8028326101909877
chr1	34585800	34586800	0.6577255456856452
chr1	34585900	34586900	0.07821616491564022
chr1	34586000	34587000	0.11445004074175916
chr1	34586100	34587100	-0.996253071406418
chr1	34586200	34587200	-1.1873204387777958
chr1	34586300	34587300	-0.8155537247987402
chr1	34586400	34587400	-0.9436010489535932
chr1	34586500	34587500	-0.8819447132263665
chr1	34586600	34587600	-0.4052220765253495
chr1	34586700	34587700	-0.24295155381582706
chr1	34586800	34587800	-0.9449642835482621
chr1	34586900	34587900	-0.4498381416232355
chr1	34587000	34588000	-0.4353150641589442
chr1	34587100	34588100	0.21739112031464894
chr1	34587200	34588200	0.2276156401161933
chr1	34587300	34588300	0.28724797382457073
chr1	34587400	34588400	0.3239210269530255
chr1	34587500	34588500	0.4453015735182285
chr1	34587600	34588600	0.7816102702998357
chr1	34587700	34588700	0.7071187396871619
chr1	34587800	34588800	1.1200916813934214
chr1	34587900	34588900	0.08135499012907255
chr1	34588000	34589000	0.45497312844971827
chr1	34588100	34589100	1.1316820244824628
chr1	34588200	34589200	1.5014464757726669
chr1	34588300	34589300	1.740386882123912
chr1	34588400	34589400	1.5551476309858965
chr1	34588500	34589500	1.7932498255070768
chr1	34588600	34589600	1.1484482555382312
chr1	34588700	34589700	1.4712505885572404
chr1	34588800	34589800	1.7771873120775292
chr1	34588900	34589900	2.9522472280658114
chr1	34589000	34590000	2.78356451225303
chr1	34589100	34590100	2.3480998185676203
chr1	34589200	34590200	2.2762148427091384
chr1	34589300	34590300	2.0164915400426318
chr1	34589400	34590400	1.8466534264447243
chr1	34589500	34590500	1.3285867767052169
chr1	34589600	34590600	1.6772697817539362
chr1	34589700	34590700	1.3290020544297934
chr1	34589800	34590800	1.3820233737435068
chr1	34589900	34590900	1.1461460927626217
chr1	34590000	34591000	1.0613811551392387
chr1	34590100	34591100	1.4526284250300194
chr1	34590200	34591200	0.9385468655722616
chr1	34590300	34591300	1.1663570583258835
chr1	34590400	34591400	1.4509825689670093
chr1	34590500	34591500	1.7309370880141393
chr1	34590600	34591600	1.363685478472018
chr1	34591500	34592500	1.0463270110377378
chr1	34591600	34592600	0.8663667382076887
chr1	34591700	34592700	1.1407185934688135
chr1	34591800	34592800	0.4329226939776653
chr1	34591900	34592900	0.0737477022937826
chr1	34592000	34593000	-0.2576539057044722
chr1	34592100	34593100	-0.5091389513100929
chr1	34592200	34593200	-0.2758301685925211
chr1	34592300	34593300	-0.4318948597071212
chr1	34592400	34593400	-0.6356095724005407
chr1	34592500	34593500	-0.5296779274530381
chr1	34592600	34593600	-0.17266076374479336
chr1	34592700	34593700	-0.03920510060260138
chr1	34592800	34593800	0.2685109039234119
chr1	34593900	34594900	-0.8892144075129439
chr1	34594000	34595000	-0.23803123627117934
chr1	34594100	34595100	-0.005016015336949479
chr1	34594200	34595200	-0.01107588364285969
chr1	34594300	34595300	0.65704676852708
chr1	34594400	34595400	0.5160515296578199
chr1	34594500	34595500	0.493397847707851
chr1	34594600	34595600	0.0835846743480661
chr1	34594700	34595700	0.2619177537775228
chr1	34594800	34595800	0.8723227169453979
chr1	34594900	34595900	0.9239257982895532
chr1	34595000	34596000	0.8845147975718537
chr1	34595100	34596100	0.7508753441808187
chr1	34595200	34596200	0.4077602865640563
chr1	34595300	34596300	0.3115975834772622
chr1	34595400	34596400	0.25802956284005285
chr1	34595500	34596500	0.5489933878236746
chr1	34595600	34596600	0.4954002182191882
chr1	34595700	34596700	0.3348436079761759
chr1	34595800	34596800	0.5107767378122188
chr1	34595900	34596900	0.6659283538005774
chr1	34596000	34597000	0.4605037263157581
chr1	34596100	34597100	0.27658791241980457
chr1	34596200	34597200	0.04186213557332225
chr1	34596300	34597300	-0.5778143577464885
chr1	34596400	34597400	-0.047961129015446136
chr1	34596500	34597500	0.13263683358865438
chr1	34596600	34597600	0.4652683900448088
chr1	34596700	34597700	1.402882897816084
chr1	34596800	34597800	1.5262871021991864
chr1	34596900	34597900	1.4744402055072705
chr1	34597000	34598000	1.6993972083140336
chr1	34597100	34598100	2.1494603085919235
chr1	34597200	34598200	2.7916553866945537
chr1	34597300	34598300	3.2471269376012555
chr1	34597400	34598400	3.051896653161822
chr1	34597500	34598500	2.6549602608109346
chr1	34597600	34598600	3.0180553275278905
chr1	34597700	34598700	2.079241810597379
chr1	34597800	34598800	1.7325585245723965
chr1	34597900	34598900	1.4843345891424304
chr1	34598000	34599000	0.8721341340874692
chr1	34598100	34599100	0.5522270963000243
chr1	34598200	34599200	0.2553129267471895
chr1	34598300	34599300	0.5140794115958863
chr1	34598400	34599400	0.17868319191402093
chr1	34598500	34599500	0.6070324077666024
chr1	34598600	34599600	0.26433668551366585
chr1	34598700	34599700	0.260357079998645
chr1	34598800	34599800	0.3641207387893684
chr1	34598900	34599900	0.6230446992830923
chr1	34599000	34600000	0.9043564799849063
chr1	34599100	34600100	1.4278266442553211
chr1	34599200	34600200	1.5854475415932467
chr1	34599300	34600300	1.0102203962158205
chr1	34599400	34600400	1.2829041329337882
chr1	34599500	34600500	0.5030974814882718
chr1	34599600	34600600	-0.14462196455952075
chr1	34599700	34600700	0.44536959603645865
chr1	34599800	34600800	0.4761963478087173
chr1	34599900	34600900	0.5234825147401706
chr1	34600000	34601000	0.22299577522813993
chr1	34600100	34601100	-0.6423592078659118
chr1	34600200	34601200	-0.5349645067607334
chr1	34600300	34601300	-1.0726004053811329
chr1	34600400	34601400	-1.4608641491569616
chr1	34600500	34601500	-0.20437176020243555
chr1	34600600	34601600	0.3045374161952264
chr1	34600700	34601700	-0.02077265334230753
chr1	34600800	34601800	0.3081864842300704
chr1	34600900	34601900	0.49665105042506896
chr1	34601000	34602000	0.9657065922536787
chr1	34601100	34602100	1.285732564971453
chr1	34601200	34602200	0.9637064418304432
chr1	34601300	34602300	1.803481135281065
chr1	34601400	34602400	1.9834174381366667
chr1	34601500	34602500	1.583397808690517
chr1	34601600	34602600	2.110650359244933
chr1	34601700	34602700	2.644517446727765
chr1	34601800	34602800	2.2910247803645687
chr1	34601900	34602900	2.161445857429153
chr1	34602000	34603000	1.8921300925435345
chr1	34602100	34603100	2.4943744258652654
chr1	34602200	34603200	2.4295717378721498
chr1	34602300	34603300	2.3116765487339
chr1	34603400	34604400	3.244240249601388
chr1	34603500	34604500	2.7223257491715165
chr1	34603600	34604600	2.1429322035667693
chr1	34603700	34604700	1.6700651052448112
chr1	34603800	34604800	2.068896550634324
chr1	34603900	34604900	2.0914988133026364
chr1	34604000	34605000	0.5014166495388168
chr1	34604100	34605100	0.37167608789144096
chr1	34604200	34605200	0.3998436993948121
chr1	34604300	34605300	0.5609124168837822
chr1	34604400	34605400	0.9509030338577265
chr1	34604500	34605500	1.770366778651557
chr1	34604600	34605600	1.789009588984985
chr1	34604700	34605700	1.7587265550190665
chr1	34604800	34605800	1.8304775565025924
chr1	34604900	34605900	1.166137201534516
chr1	34605000	34606000	1.3634871260853774
chr1	34605100	34606100	1.0488969195665347
chr1	34605200	34606200	1.4016198708679322
chr1	34605300	34606300	0.9415757636607563
chr1	34605400	34606400	0.4352466842509209
chr1	34605500	34606500	0.6322488949951346
chr1	34605600	34606600	0.8878969008054081
chr1	34605700	34606700	-0.27041886333886433
chr1	34605800	34606800	-0.5295592292185178
chr1	34605900	34606900	0.24427726257634225
chr1	34606000	34607000	0.7872342214639156
chr1	34606100	34607100	1.474686784104406
chr1	34606200	34607200	1.1582991294563891
chr1	34606300	34607300	1.5929839852906391
chr1	34606400	34607400	1.2717494697871392
chr1	34606500	34607500	1.028295083443327
chr1	34606600	34607600	0.4221179262805304
chr1	34606700	34607700	1.3502384385049746
chr1	34606800	34607800	0.8655829915210523
chr1	34606900	34607900	0.35584111196644924
chr1	34607000	34608000	-0.14817619581149444
chr1	34607100	34608100	-0.3483705008444661
chr1	34607200	34608200	-0.3097218966106386
chr1	34607300	34608300	-0.4351861507532344
chr1	34607400	34608400	-0.030927509547845962
chr1	34607500	34608500	-0.4621402510201759
chr1	34607600	34608600	-0.1805589849072112
chr1	34607700	34608700	-0.2941800284440556
chr1	34607800	34608800	-0.031966874623893894
chr1	34607900	34608900	0.4060639020684538
chr1	34608000	34609000	0.6683978237429069
chr1	34608100	34609100	0.23188724586903164
chr1	34608200	34609200	0.3580818285715518
chr1	34608300	34609300	0.2504094471675622
chr1	34608400	34609400	0.6270865022219984
chr1	34608500	34609500	0.6970435250857981
chr1	34608600	34609600	0.2523799188286948
chr1	34608700	34609700	0.574704824851598
chr1	34608800	34609800	1.0228125916307538
chr1	34608900	34609900	0.9379223772684516
chr1	34609000	34610000	1.4247955770871923
chr1	34609100	34610100	1.0252705696392024
chr1	34609200	34610200	1.1627525346656835
chr1	34609300	34610300	1.5629389469513852
chr1	34609400	34610400	1.124862935540482
chr1	34609500	34610500	1.0730324096111583
chr1	34609600	34610600	1.3982438386174756
chr1	34609700	34610700	1.191928467876915
chr1	34609800	34610800	0.5363885752811686
chr1	34609900	34610900	-0.06689785441753611
chr1	34610000	34611000	-0.5202660528415706
chr1	34610100	34611100	0.4176023175177565
chr1	34610200	34611200	0.1906713632810549
chr1	34610300	34611300	-0.2197905337726864
chr1	34610400	34611400	-0.009291609427104405
chr1	34610500	34611500	0.2386941027620621
chr1	34610600	34611600	0.7391583435514064
chr1	34610700	34611700	0.4807411561427929
chr1	34610800	34611800	0.5855270830789999
chr1	34610900	34611900	0.9092547405365377
chr1	34611000	34612000	1.3242689443227906
chr1	34611100	34612100	0.8039949507398189
chr1	34611200	34612200	0.6147501309583574
chr1	34611300	34612300	0.2746495761872496
chr1	34611400	34612400	0.4261260475845229
chr1	34611500	34612500	0.1799725650147529
chr1	34611600	34612600	-0.10479218276673943
chr1	34611700	34612700	-0.03678390110097515
chr1	34611800	34612800	0.5212285658172395
chr1	34611900	34612900	0.7593487820419212
chr1	34612000	34613000	0.6379462481713026
chr1	34612100	34613100	0.2726887224817693
chr1	34612200	34613200	0.4817128971625862
chr1	34612300	34613300	1.1619334789628013
chr1	34613400	34614400	1.1030013289128469
chr1	34613500	34614500	1.8424284282024384
chr1	34613600	34614600	2.013052905801509
chr1	34613700	34614700	1.6157349496174946
chr1	34613800	34614800	1.3873145581981865
chr1	34613900	34614900	1.4593230838558156
chr1	34614000	34615000	0.9920894961600734
chr1	34614100	34615100	1.0391687960775835
chr1	34614200	34615200	1.3592594525231436
chr1	34614300	34615300	1.2712119205510477
chr1	34614400	34615400	1.5269575302260403
chr1	34614500	34615500	1.4756658461161314
chr1	34614600	34615600	1.2711893370033989
chr1	34614700	34615700	1.6942471598424165
chr1	34614800	34615800	1.7768482594954196
chr1	34614900	34615900	1.1889400340488148
chr1	34615000	34616000	1.3972808409173758
chr1	34615100	34616100	1.3130010471357436
chr1	34615200	34616200	0.4980976671750805
chr1	34615300	34616300	0.4838165168511669
chr1	34615400	34616400	0.2366533605484168
chr1	34615500	34616500	0.2372823797331453
chr1	34615600	34616600	-0.16964765029471435
chr1	34615700	34616700	-0.5517625850773641
chr1	34615800	34616800	0.052647493306799034
chr1	34615900	34616900	0.09216135148434254
chr1	34616000	34617000	0.2450345585095153
chr1	34616100	34617100	0.3091122069952055
chr1	34616200	34617200	1.0008399868368492
chr1	34616300	34617300	1.2157301522441315
chr1	34616400	34617400	0.5067718799171638
chr1	34616500	34617500	-0.116991029968858
chr1	34616600	34617600	0.0652629640050929
chr1	34616700	34617700	0.2641111859690227
chr1	34616800	34617800	-0.019529362021605424
chr1	34616900	34617900	0.04170524022022633
chr1	34617000	34618000	-0.4578538353508096
chr1	34617100	34618100	-1.37488136853962
chr1	34617200	34618200	-1.0792216523569071
chr1	34617300	34618300	-1.8824124027484408
chr1	34617400	34618400	-0.9765536526745484
chr1	34617500	34618500	-0.7274838245144455
chr1	34617600	34618600	-0.872986033680986
chr1	34617700	34618700	-1.0070383484081995
chr1	34617800	34618800	-1.6844600468430388
chr1	34617900	34618900	-1.9490814607915028
chr1	34618000	34619000	-2.1428202783542014
chr1	34618100	34619100	-1.4131294107783476
chr1	34618200	34619200	-1.6774090926179834
chr1	34618300	34619300	-1.1117282154147108
chr1	34618400	34619400	-1.6066274907621256
chr1	34618500	34619500	-1.7007586289875516
chr1	34618600	34619600	-1.5085496650182295
chr1	34618700	34619700	-1.4729482765533728
chr1	34618800	34619800	-1.042529599290121
chr1	34619700	34620700	-0.14844604243350526
chr1	34619800	34620800	0.16050734115526868
chr1	34619900	34620900	0.003710597442873989
chr1	34620000	34621000	0.21423419314371753
chr1	34620100	34621100	-0.0985013456264636
chr1	34620200	34621200	-0.15456730496504367
chr1	34620300	34621300	-0.166914553321527
chr1	34620400	34621400	-0.2275822769890489
chr1	34620500	34621500	0.32625277216080784
chr1	34620600	34621600	0.3362816533453889
chr1	34620700	34621700	0.1357174591410187
chr1	34620800	34621800	-0.33657229516067905
chr1	34620900	34621900	-0.19497548631271594
chr1	34621400	34622400	0.3039619028778545
chr1	34621500	34622500	0.3758109903183461
chr1	34621600	34622600	0.8412878752586676
chr1	34623300	34624300	1.4369432201552126
chr1	34623400	34624400	1.4273165417703908
chr1	34623500	34624500	1.3629929570873869
chr1	34623600	34624600	0.9043585781831336
chr1	34623700	34624700	0.44671142564704003
chr1	34623800	34624800	0.6372564813443122
chr1	34623900	34624900	0.2608990184167126
chr1	34624000	34625000	-0.14081524150291197
chr1	34624100	34625100	-0.3680826359278354
chr1	34624200	34625200	-0.6427385138793044
chr1	34624300	34625300	-0.9300202564238296
chr1	34624400	34625400	-1.2194798378980318
chr1	34624500	34625500	-1.21603951118209
chr1	34624600	34625600	-1.3959738289345214
chr1	34624700	34625700	-0.8150088336628074
chr1	34624800	34625800	-0.8267288925151485
chr1	34624900	34625900	-0.5364353990743068
chr1	34625000	34626000	0.1631625133408096
chr1	34625100	34626100	0.7663500456569992
chr1	34625200	34626200	1.0552909266078063
chr1	34625300	34626300	1.3346383713085903
chr1	34625400	34626400	1.4751387541968148
chr1	34625500	34626500	1.4166710061099548
chr1	34625600	34626600	1.7894024687629149
chr1	34625700	34626700	1.7390903819640622
chr1	34625800	34626800	2.2945841145770034
chr1	34625900	34626900	2.3880233240814843
chr1	34626000	34627000	2.4739777348660983
chr1	34626100	34627100	2.263931600891928
chr1	34626200	34627200	1.9190767343160635
chr1	34626300	34627300	1.8066120850766887
chr1	34626400	34627400	2.0192295916336995
chr1	34626500	34627500	1.5422649792816097
chr1	34626600	34627600	1.5404033352728923
chr1	34626700	34627700	1.0631571754800204
chr1	34626800	34627800	0.8028176155629047
chr1	34626900	34627900	0.4107302031511391
chr1	34627000	34628000	0.35427847393970063
chr1	34627100	34628100	0.16852977764011953
chr1	34627200	34628200	0.21120857922891995
chr1	34627300	34628300	-0.1852149884680602
chr1	34627400	34628400	-0.2501710601374365
chr1	34627500	34628500	0.5416128681002552
chr1	34627600	34628600	0.4525633080380117
chr1	34627700	34628700	0.7969960428608229
chr1	34627800	34628800	1.2871402367384197
chr1	34627900	34628900	1.0393534550694634
chr1	34628000	34629000	1.2316775296975757
chr1	34628100	34629100	1.306995325617257
chr1	34628200	34629200	1.2741948003120105
chr1	34628300	34629300	1.871700689983176
chr1	34628400	34629400	1.7867059016363707
chr1	34628500	34629500	1.7623938176181817
chr1	34628600	34629600	1.6537219870003097
chr1	34628700	34629700	2.18142688618992
chr1	34628800	34629800	1.6921702612196392
chr1	34628900	34629900	1.693513973328103
chr1	34629000	34630000	1.189871590101853
chr1	34629100	34630100	1.5068445262955503
chr1	34629200	34630200	1.5989667225798871
chr1	34629300	34630300	1.5214049993204841
chr1	34629400	34630400	1.9996039312322649
chr1	34629500	34630500	1.9044111275074025
chr1	34629600	34630600	2.2857238845256918
chr1	34629700	34630700	1.1977939362993273
chr1	34629800	34630800	1.0847626737119818
chr1	34629900	34630900	1.3196582897189388
chr1	34630000	34631000	1.3564713018431003
chr1	34630100	34631100	0.31523164883632065
chr1	34630200	34631200	0.0897948548745432
chr1	34630300	34631300	-0.3713269129460805
chr1	34630400	34631400	-0.4849056072450218
chr1	34630500	34631500	-0.5204065024104505
chr1	34630600	34631600	-0.591297006724963
chr1	34630700	34631700	0.20698887735935725
chr1	34630800	34631800	0.4563283744784416
chr1	34630900	34631900	0.7405524989761763
chr1	34631000	34632000	0.6923794465265971
chr1	34631100	34632100	1.1211460592591194
chr1	34631200	34632200	1.7159260848482476
chr1	34631300	34632300	2.0201073990491163
chr1	34631400	34632400	2.554668253719881
chr1	34631500	34632500	1.7315382228127094
chr1	34631600	34632600	1.6697624073797903
chr1	34631700	34632700	1.3877470574594863
chr1	34631800	34632800	1.33470086848008
chr1	34631900	34632900	0.7546596290603552
chr1	34632000	34633000	0.8334043218433602
chr1	34632100	34633100	1.1002196354542344
chr1	34632200	34633200	1.1098895978860897
chr1	34632300	34633300	0.8111136597390957
chr1	34632400	34633400	-0.045639601947889484
chr1	34632500	34633500	-0.143004387587964
chr1	34632600	34633600	-0.9554131477281484
chr1	34632700	34633700	-0.8443437481653733
chr1	34632800	34633800	-1.1301634555547562
chr1	34632900	34633900	-1.3994503591623997
chr1	34633000	34634000	-1.6342214204038141
chr1	34633100	34634100	-1.7745519144474036
chr1	34633200	34634200	-2.2272843106168474
chr1	34633300	34634300	-1.7689408707090801
chr1	34633400	34634400	-1.9522015499095016
chr1	34633500	34634500	-1.094853895364513
chr1	34633600	34634600	-0.7165609247308573
chr1	34633700	34634700	-0.992851703288362
chr1	34633800	34634800	-0.7029219828303831
chr1	34633900	34634900	0.11499402558243013
chr1	34634000	34635000	0.22769931924319503
chr1	34634100	34635100	0.17938513685977414
chr1	34634200	34635200	-0.08124646472806099
chr1	34634300	34635300	-0.5315463635679993
chr1	34634400	34635400	-0.6204814441500767
chr1	34634500	34635500	-0.8989286747578343
chr1	34634600	34635600	-0.8169657154579408
chr1	34634700	34635700	-0.7249428853687616
chr1	34634800	34635800	-0.03326157471500636
chr1	34634900	34635900	-0.05468298542616208
chr1	34635000	34636000	0.19667562765449653
chr1	34635100	34636100	0.2377723833920733
chr1	34635200	34636200	0.4365238100195551
chr1	34635300	34636300	0.5898750501166551
chr1	34635400	34636400	0.8100401903469536
chr1	34645800	34646800	0.6297967962702765
chr1	34645900	34646900	1.0357704170251438
chr1	34646000	34647000	1.615742957001367
chr1	34646100	34647100	1.7558040842697502
chr1	34646200	34647200	2.246631366469574
chr1	34646300	34647300	1.8355717376917493
chr1	34646400	34647400	1.4531724432861464
chr1	34646500	34647500	1.5646789749701304
chr1	34646600	34647600	1.309481917019658
chr1	34646700	34647700	1.4415622552291365
chr1	34646800	34647800	1.868271846022612
chr1	34646900	34647900	1.6505913426468126
chr1	34647000	34648000	1.2250388649847224
chr1	34647100	34648100	0.6780324980390696
chr1	34647200	34648200	0.2312878600882925
chr1	34647300	34648300	0.6210251654419755
chr1	34647400	34648400	1.0864984984373591
chr1	34647500	34648500	0.9887399436151032
chr1	34647600	34648600	1.128259849895545
chr1	34647700	34648700	1.1208827801156191
chr1	34647800	34648800	1.1717243460219398
chr1	34647900	34648900	1.3161549161779358
chr1	34648000	34649000	1.718867062487813
chr1	34648100	34649100	2.2488411060381
chr1	34648200	34649200	1.7371779375199867
chr1	34648300	34649300	1.5995821355221982
chr1	34648400	34649400	1.2263715496589966
chr1	34648500	34649500	1.6563450635374557
chr1	34648600	34649600	1.6093753595027431
chr1	34648700	34649700	1.6428432260814458
chr1	34648800	34649800	2.2201304765270167
chr1	34648900	34649900	1.8574338769606444
chr1	34649000	34650000	1.7459250373998014
chr1	34649100	34650100	1.6440963939050588
chr1	34649200	34650200	2.3300085343670123
chr1	34650300	34651300	1.3125496149519758
chr1	34650400	34651400	1.1690736964479478
chr1	34650500	34651500	1.5190596228751083
chr1	34650600	34651600	1.9685384288542864
chr1	34650700	34651700	2.6502750324518103
chr1	34650800	34651800	2.676667730251147
chr1	34650900	34651900	2.523567204018484
chr1	34651000	34652000	2.8509263788155703
chr1	34651100	34652100	2.478026642762729
chr1	34651200	34652200	2.287737773963024
chr1	34651300	34652300	2.0168553290893017
chr1	34651400	34652400	1.9059301093708887
chr1	34651500	34652500	1.4358012825786373
chr1	34651600	34652600	0.8050619093366059
chr1	34651700	34652700	0.5973183173316889
chr1	34651800	34652800	0.3983960948605972
chr1	34651900	34652900	0.6738675921128418
chr1	34652000	34653000	1.0762031352685741
chr1	34652100	34653100	2.0008750382330787
chr1	34652200	34653200	1.808216472786941
chr1	34652300	34653300	2.7359740111427664
chr1	34652400	34653400	2.5249532367242797
chr1	34652500	34653500	2.908932664246121
chr1	34652600	34653600	3.3688521783600582
chr1	34652700	34653700	3.2085654956601117
chr1	34652800	34653800	2.9937714120158936
chr1	34652900	34653900	2.8181782222758245
chr1	34653000	34654000	2.652034085844163
chr1	34653100	34654100	3.002167162114032
chr1	34653200	34654200	2.611339972537825
chr1	34653300	34654300	2.3573460064524343
chr1	34653400	34654400	2.532355286779034
chr1	34653500	34654500	2.089698230254761
chr1	34653600	34654600	1.7279122162710745
chr1	34653700	34654700	1.9445881868400807
chr1	34653800	34654800	1.9030615792366743
chr1	34653900	34654900	2.113911217407168
chr1	34654000	34655000	1.904339291651597
chr1	34654100	34655100	0.9746683092619663
chr1	34654200	34655200	1.3820326185341976
chr1	34654300	34655300	0.6636222263233609
chr1	34654400	34655400	0.6509987098650054
chr1	34654500	34655500	0.8960728530964357
chr1	34654600	34655600	0.5141785036403671
chr1	34654700	34655700	-0.2433754953388701
chr1	34654800	34655800	-0.09350786882995504
chr1	34654900	34655900	-0.7243576798397277
chr1	34655000	34656000	-0.40892799753252695
chr1	34655100	34656100	0.2464420208581917
chr1	34655200	34656200	0.6444321409635333
chr1	34655300	34656300	1.0694413143247876
chr1	34655400	34656400	0.9341903065225862
chr1	34655500	34656500	1.1050646811360505
chr1	34655600	34656600	1.5349951770300871
chr1	34655700	34656700	2.058209929290648
chr1	34655800	34656800	2.1357836068978022
chr1	34655900	34656900	3.0393794381863946
chr1	34656000	34657000	2.760014965752836
chr1	34656100	34657100	1.9021023895087728
chr1	34656200	34657200	1.7253088110214956
chr1	34656300	34657300	1.8439834769315309
chr1	34656400	34657400	1.8269160117510608
chr1	34656500	34657500	1.5883488573317432
chr1	34656600	34657600	1.6742527881565807
chr1	34656700	34657700	1.7089881179326023
chr1	34656800	34657800	1.6567410804086702
chr1	34656900	34657900	1.0741955368089235
chr1	34657000	34658000	0.8263954058472807
chr1	34657100	34658100	1.3484956191852353
chr1	34657200	34658200	0.865095993373101
chr1	34657700	34658700	0.4633829811407171
chr1	34657800	34658800	0.6397195113659347
chr1	34657900	34658900	0.9088782679920296
chr1	34658000	34659000	1.5942801815533316
chr1	34658100	34659100	1.8678753812848703
chr1	34658200	34659200	1.9161427929305583
chr1	34658300	34659300	2.2067694088838268
chr1	34658400	34659400	2.328090922446641
chr1	34658500	34659500	2.5938832647599144
chr1	34658600	34659600	2.92535446308281
chr1	34658700	34659700	3.2436920263926434
chr1	34658800	34659800	2.4351421606894004
chr1	34658900	34659900	2.6270594402917675
chr1	34659000	34660000	2.710440666119625
chr1	34659100	34660100	2.6673365498399235
chr1	34659200	34660200	2.7687200438009514
chr1	34660200	34661200	1.4996202135411378
chr1	34660300	34661300	1.3392288862834991
chr1	34660400	34661400	1.0372442304726923
chr1	34660500	34661500	0.9058658929991966
chr1	34660600	34661600	1.0260619884754636
chr1	34660700	34661700	1.1057518314279835
chr1	34660800	34661800	0.9094588287177332
chr1	34660900	34661900	1.1696315893817126
chr1	34662100	34663100	1.805050289411696
chr1	34662200	34663200	1.9792916411043429
chr1	34662300	34663300	1.5720646444080462
chr1	34662400	34663400	1.6620545138223684
chr1	34662500	34663500	1.6093483298555296
chr1	34662600	34663600	1.6052131772446039
chr1	34662700	34663700	0.9493868767859368
chr1	34662800	34663800	0.6090034683533295
chr1	34662900	34663900	0.5766909482966237
chr1	34663000	34664000	0.9206492427421599
chr1	34663100	34664100	0.5971586372025195
chr1	34663200	34664200	0.4460446548765056
chr1	34663300	34664300	0.3923463142187609
chr1	34663400	34664400	0.8040661475562169
chr1	34663500	34664500	0.04245381348551527
chr1	34663600	34664600	-0.5014637837355401
chr1	34663700	34664700	0.13895313160723555
chr1	34663800	34664800	0.4553369659192049
chr1	34663900	34664900	-0.0817253818193043
chr1	34664000	34665000	-0.3207589639732745
chr1	34664100	34665100	-0.09209395808468318
chr1	34664200	34665200	-0.4233113402153503
chr1	34664300	34665300	0.27069296031251205
chr1	34664400	34665400	-0.6511711998014746
chr1	34664500	34665500	0.15832830808403894
chr1	34664600	34665600	1.082404350253399
chr1	34664700	34665700	0.8957900181398254
chr1	34664800	34665800	1.1371511015299758
chr1	34664900	34665900	1.2739049976422374
chr1	34665000	34666000	1.020111348661319
chr1	34665100	34666100	1.2343173760710495
chr1	34665200	34666200	1.520334987070018
chr1	34665300	34666300	1.4474235909197877
chr1	34665400	34666400	1.9699213294198683
chr1	34665500	34666500	1.8961323090384377
chr1	34665600	34666600	1.8980216589992664
chr1	34665700	34666700	2.084159944961535
chr1	34665800	34666800	2.2372562612594016
chr1	34665900	34666900	2.5418916968122467
chr1	34666000	34667000	2.809476764450303
chr1	34666100	34667100	2.307529460808148
chr1	34666200	34667200	2.143554958019433
chr1	34666300	34667300	1.6671807720859442
chr1	34666400	34667400	1.6518623997134734
chr1	34666500	34667500	1.7062120954195992
chr1	34666600	34667600	1.6013478307065525
chr1	34666700	34667700	1.4257593917764824
chr1	34666800	34667800	0.8681073705195141
chr1	34666900	34667900	0.9746286021663992
chr1	34667000	34668000	0.7040346322303066
chr1	34667100	34668100	1.0824790150361558
chr1	34667200	34668200	1.2409664103341531
chr1	34667300	34668300	1.598266930617474
chr1	34667400	34668400	1.6899049107824766
chr1	34667500	34668500	1.7370315573141148
chr1	34667600	34668600	2.1029842027326056
chr1	34667700	34668700	1.7934726789289746
chr1	34667800	34668800	2.1884382047038717
chr1	34667900	34668900	1.79695039978794
chr1	34668000	34669000	1.261980344760058
chr1	34668100	34669100	1.0929339352602254
chr1	34668200	34669200	1.0005906625898529
chr1	34668300	34669300	1.1836950835050846
chr1	34668400	34669400	1.1975992898381278
chr1	34668500	34669500	0.6946422273423671
chr1	34668600	34669600	0.07434568447138676
chr1	34668700	34669700	0.20085738061740754
chr1	34668800	34669800	-0.3628044126103136
chr1	34669200	34670200	-0.3030093998610719
chr1	34669300	34670300	-0.9177865480345424
chr1	34669400	34670400	-0.8538442817923233
chr1	34669500	34670500	-0.4677600048002991
chr1	34669600	34670600	-0.16454365549132113
chr1	34669700	34670700	-0.38699597772308203
chr1	34669800	34670800	-0.9095787059871522
chr1	34669900	34670900	-0.5409671225449035
chr1	34670000	34671000	0.3372297548082896
chr1	34670100	34671100	0.4660717163163292
chr1	34670200	34671200	0.6924478521216797
chr1	34670300	34671300	1.5827718073357555
chr1	34670400	34671400	0.2764890027578503
chr1	34670500	34671500	-0.1852853645664692
chr1	34670600	34671600	0.2342216551027401
chr1	34670700	34671700	0.33663172856714546
chr1	34670800	34671800	1.06961374145399
chr1	34670900	34671900	0.7203414616238978
chr1	34671000	34672000	0.3072496178600863
chr1	34671100	34672100	-0.16312112322349445
chr1	34671200	34672200	-0.7236472386496126
chr1	34671300	34672300	-1.5040446604804496
chr1	34671400	34672400	-0.43163049771795703
chr1	34671500	34672500	0.14097286969916678
chr1	34671600	34672600	-0.4274907775794797
chr1	34671700	34672700	-0.4508391823719102
chr1	34671800	34672800	-0.5147398340253466
chr1	34671900	34672900	-0.6878907859527845
chr1	34672000	34673000	-0.17319127891353447
chr1	34672100	34673100	0.5393359622109586
chr1	34672200	34673200	0.7045765181214824
chr1	34672300	34673300	0.4314804397748781
chr1	34672400	34673400	0.4083750557190479
chr1	34672500	34673500	-0.01197223463300276
chr1	34672600	34673600	0.2216417740108867
chr1	34672700	34673700	0.6062127563455437
chr1	34672800	34673800	1.012565395012146
chr1	34672900	34673900	1.3632234219724009
chr1	34673000	34674000	0.20337586626120183
chr1	34673100	34674100	-0.3963238058031365
chr1	34673200	34674200	-0.04717734651120807
chr1	34673300	34674300	0.2735707610586219
chr1	34673400	34674400	0.7050993986164391
chr1	34673500	34674500	0.8583407211898617
chr1	34673600	34674600	0.7337622677242545
chr1	34673700	34674700	0.8034272216548592
chr1	34673800	34674800	0.2334083670962653
chr1	34673900	34674900	0.07090878216094157
chr1	34675000	34676000	0.5600043355821337
chr1	34675100	34676100	0.6284709782579179
chr1	34675200	34676200	0.07277579926951426
chr1	34675300	34676300	-0.2185853010931468
chr1	34675400	34676400	-0.008908472983496134
chr1	34675500	34676500	-0.4522952805801436
chr1	34675600	34676600	-0.3527784102503088
chr1	34675700	34676700	-0.6649132296877319
chr1	34675800	34676800	-1.0690800675119596
chr1	34675900	34676900	-1.3293652280896562
chr1	34676000	34677000	-1.4365318508366005
chr1	34676100	34677100	-1.3955569648727797
chr1	34676200	34677200	-1.0070622408062222
chr1	34676300	34677300	-1.2361396634181745
chr1	34676400	34677400	-1.1602646740185711
chr1	34676500	34677500	-1.0225520068380956
chr1	34676600	34677600	-1.335336641966858
chr1	34676700	34677700	-0.6044626619350227
chr1	34676800	34677800	-0.2349393236390103
chr1	34676900	34677900	-0.4523959552752839
chr1	34677000	34678000	-0.048737672492351045
chr1	34677100	34678100	-0.09477634661951982
chr1	34677200	34678200	-0.3683133012565089
chr1	34677300	34678300	-0.28332706222142584
chr1	34677400	34678400	-0.4924336271301018
chr1	34677500	34678500	-0.4473024843285397
chr1	34677600	34678600	-0.21040137528683586
chr1	34677700	34678700	-0.8347029043673828
chr1	34677800	34678800	-0.9680373606378267
chr1	34677900	34678900	-1.3542512034853929
chr1	34678000	34679000	-2.05129164791021
chr1	34678100	34679100	-1.837335745339511
chr1	34678200	34679200	-2.4234535659842544
chr1	34678300	34679300	-1.9423653254310511
chr1	34678400	34679400	-1.2989888408162915
chr1	34678500	34679500	-1.6777688583095358
chr1	34678600	34679600	-1.5560771604889063
chr1	34678700	34679700	-1.6491136629539016
chr1	34678800	34679800	-0.9623511162056724
chr1	34678900	34679900	-0.3192842229263184
chr1	34679000	34680000	-0.003507173584260529
chr1	34679100	34680100	-0.2717415744117781
chr1	34679200	34680200	0.7605592834823035
chr1	34679300	34680300	0.9908677414621562
chr1	34679400	34680400	1.2031825928329194
chr1	34679500	34680500	2.2625579129123445
chr1	34679600	34680600	2.8707971497393827
chr1	34679700	34680700	3.19202367794617
chr1	34679800	34680800	1.8810801461082969
chr1	34679900	34680900	2.089403794283007
chr1	34680000	34681000	1.6988052638536222
chr1	34680100	34681100	1.0146554419357123
chr1	34680200	34681200	0.827219832327493
chr1	34680300	34681300	0.8752852671193836
chr1	34680400	34681400	0.5352772261751442
chr1	34680500	34681500	-0.11545832888052035
chr1	34680600	34681600	-0.1806777751095505
chr1	34680700	34681700	0.12505384028489755
chr1	34680800	34681800	1.051249900677346
chr1	34680900	34681900	0.5793546840253393
chr1	34681000	34682000	0.5332823434839057
chr1	34681100	34682100	1.2163784668595656
chr1	34681200	34682200	1.4852446026754569
chr1	34681300	34682300	1.2276586570571355
chr1	34681400	34682400	1.1506585876385549
chr1	34681500	34682500	2.041042424884512
chr1	34681600	34682600	1.4580649249893594
chr1	34681700	34682700	2.0533237981590733
chr1	34681800	34682800	1.4944235650688185
chr1	34681900	34682900	1.6041432812702552
chr1	34682000	34683000	1.8077936823619127
chr1	34682100	34683100	1.8030061156475568
chr1	34682200	34683200	1.3863057050905687
chr1	34682300	34683300	1.4276816150091305
chr1	34682400	34683400	1.0862387580277846
chr1	34682500	34683500	0.7600090044379368
chr1	34682600	34683600	1.0362128170009002
chr1	34682700	34683700	0.7294622946848869
chr1	34682800	34683800	1.3830475183740265
chr1	34682900	34683900	1.661852317023007
chr1	34683000	34684000	2.0474041653069617
chr1	34683100	34684100	1.8656050030129283
chr1	34683200	34684200	1.9648602488010638
chr1	34683300	34684300	1.7605338265395782
chr1	34683400	34684400	2.052529758270476
chr1	34683500	34684500	1.8106313515570824
chr1	34683600	34684600	0.7679296671654742
chr1	34683700	34684700	0.925793023271106
chr1	34683800	34684800	0.2467294896545042
chr1	34683900	34684900	0.4401304074245503
chr1	34684000	34685000	0.25412232154197023
chr1	34684100	34685100	-0.6192566239946049
chr1	34684200	34685200	-0.3157250316631504
chr1	34684300	34685300	-0.09496793688858517
chr1	34684400	34685400	0.3271710270191745
chr1	34684500	34685500	0.07545222935158034
chr1	34684600	34685600	0.9028693993124072
chr1	34684700	34685700	0.7868144874265649
chr1	34684800	34685800	1.0282893527626678
chr1	34684900	34685900	0.5188995595066466
chr1	34685000	34686000	0.4636592933061294
chr1	34685100	34686100	0.9409635480119004
chr1	34685200	34686200	1.1224966559291334
chr1	34685300	34686300	0.7410034358315897
chr1	34685400	34686400	0.06812484467829323
chr1	34685500	34686500	0.2202087647569451
chr1	34685600	34686600	0.02421510923925185
chr1	34685700	34686700	-0.12275531993926315
chr1	34685800	34686800	-0.2535633549497762
chr1	34685900	34686900	-0.4337679478044286
chr1	34686000	34687000	-0.564598785288485
chr1	34686100	34687100	-0.33106009863543284
chr1	34686200	34687200	-0.516899053721771
chr1	34686300	34687300	0.32068534130988546
chr1	34686400	34687400	0.2760237727775388
chr1	34686500	34687500	0.7355031143050211
chr1	34686600	34687600	0.5095313420537995
chr1	34686700	34687700	-0.6348833331754765
chr1	34686800	34687800	-1.4967102455291632
chr1	34686900	34687900	-1.1531406968451572
chr1	34687000	34688000	-1.3578490696628076
chr1	34687100	34688100	-1.3956183832785771
chr1	34687200	34688200	-1.1497940325592688
chr1	34687300	34688300	-1.406513923979497
chr1	34687400	34688400	-1.1305206975400997
chr1	34687500	34688500	-1.3358917194594808
chr1	34687600	34688600	-0.9473712169650512
chr1	34687700	34688700	-0.6897863834076382
chr1	34687800	34688800	-0.6411572304430011
chr1	34687900	34688900	-0.3770813357424657
chr1	34688000	34689000	-0.017760943755413997
chr1	34688100	34689100	0.1257160514433628
chr1	34688200	34689200	-0.44902253416425497
chr1	34688300	34689300	-0.828565444558647
chr1	34688400	34689400	-1.4624465909410655
chr1	34688500	34689500	-1.2504126355596896
chr1	34688600	34689600	-1.0917496538779647
chr1	34688700	34689700	-0.06115652526476272
chr1	34688800	34689800	0.8042400675633338
chr1	34688900	34689900	0.3006512452081241
chr1	34689000	34690000	0.524630303282104
chr1	34689100	34690100	0.4554351313832217
chr1	34689200	34690200	0.7747592152257358
chr1	34689300	34690300	0.6723128228456939
chr1	34689400	34690400	0.4331970658605012
chr1	34689500	34690500	0.2099217884727308
chr1	34689600	34690600	0.17368463767184056
chr1	34689700	34690700	-0.2837458422026209
chr1	34689800	34690800	-0.627841248284867
chr1	34689900	34690900	0.20516718409878754
chr1	34690000	34691000	-0.016890736539965326
chr1	34690100	34691100	0.3734881656890868
chr1	34690200	34691200	-0.15243035883882056
chr1	34690300	34691300	0.20961760591033893
chr1	34691400	34692400	1.0413941993074312
chr1	34691500	34692500	0.4505725195184178
chr1	34691600	34692600	-0.2595588185506925
chr1	34691700	34692700	0.11496922101549245
chr1	34691800	34692800	0.4244692202067492
chr1	34691900	34692900	1.026914234569707
chr1	34692000	34693000	0.4099494809801304
chr1	34692100	34693100	-0.17945975503992334
chr1	34692200	34693200	0.09107609325702733
chr1	34692300	34693300	-0.3580091750752257
chr1	34692400	34693400	0.08774319316677764
chr1	34692500	34693500	0.2879500251457785
chr1	34692600	34693600	0.9709725930756524
chr1	34692700	34693700	0.9042730497770942
chr1	34692800	34693800	0.1939374324930365
chr1	34692900	34693900	-0.14174398227535295
chr1	34693000	34694000	-0.0795440610611796
chr1	34693100	34694100	0.2909919430797721
chr1	34693200	34694200	-0.05880563124372357
chr1	34693300	34694300	0.0215786757283416
chr1	34693400	34694400	-0.4136110566605399
chr1	34693500	34694500	-0.22405740124310003
chr1	34693600	34694600	-0.14410591154267255
chr1	34693700	34694700	-0.5037106996474766
chr1	34693800	34694800	0.4567193741529624
chr1	34693900	34694900	0.8681622858843009
chr1	34694000	34695000	0.8925299398455692
chr1	34694100	34695100	1.0538313808132858
chr1	34694200	34695200	0.7960635991231925
chr1	34694300	34695300	0.5278780291564954
chr1	34694400	34695400	0.6488476874632532
chr1	34694500	34695500	0.3405194271696028
chr1	34694600	34695600	0.004343982486818287
chr1	34694700	34695700	0.15625214082964636
chr1	34694800	34695800	-0.06939317289240532
chr1	34694900	34695900	-0.5126212239917567
chr1	34695000	34696000	-0.2638544436589593
chr1	34695100	34696100	-0.5570432538692575
chr1	34695200	34696200	-0.27413741268075353
chr1	34695300	34696300	0.5305302217985066
chr1	34695400	34696400	-0.10829090907352187
chr1	34695500	34696500	-0.6423550278621549
chr1	34695600	34696600	-0.8867265830395783
chr1	34695700	34696700	-0.4543362687912275
chr1	34695800	34696800	-0.2531254377041649
chr1	34695900	34696900	0.11741015662839956
chr1	34696000	34697000	-0.13258295008087329
chr1	34696100	34697100	0.4079600718377853
chr1	34696200	34697200	-0.3727109851135449
chr1	34696300	34697300	-0.6595720073352417
chr1	34696400	34697400	-0.6762577300855607
chr1	34696500	34697500	-0.2033897019548122
chr1	34696600	34697600	0.18490827237511487
chr1	34696700	34697700	-0.17474337468990478
chr1	34696800	34697800	-0.2948104516168665
chr1	34696900	34697900	-0.6732552119854308
chr1	34697000	34698000	-0.7298111477853448
chr1	34697100	34698100	-1.4413697749057115
chr1	34700200	34701200	-0.3230509052884273
chr1	34700300	34701300	-1.1065481705201765
chr1	34700400	34701400	-0.8525874352419553
chr1	34700500	34701500	-0.8565802562478217
chr1	34700600	34701600	-1.0135209076632716
chr1	34700700	34701700	-1.058951994571984
chr1	34700800	34701800	-1.0767329631701057
chr1	34700900	34701900	-0.30443035503796084
chr1	34701000	34702000	-0.43316161756307736
chr1	34701100	34702100	-0.2249627249912902
chr1	34701200	34702200	-0.8063667500386971
chr1	34701300	34702300	-0.9629571953741628
chr1	34701400	34702400	-0.7330892679728144
chr1	34701500	34702500	-1.0744182834904321
chr1	34701600	34702600	-0.8372215000878753
chr1	34701700	34702700	-0.6964024458824547
chr1	34701800	34702800	-0.47268243636986
chr1	34701900	34702900	-0.37786377177264746
chr1	34702000	34703000	-0.35218846807520465
chr1	34702100	34703100	-0.5933316157866146
chr1	34702200	34703200	-0.7580294709605412
chr1	34702300	34703300	0.13459793002223006
chr1	34702400	34703400	-0.35774144134670244
chr1	34702500	34703500	0.21140842163093998
chr1	34702600	34703600	-0.1938038780611652
chr1	34702700	34703700	-0.3894082579677564
chr1	34702800	34703800	-0.03213411792507812
chr1	34702900	34703900	-0.06722220413153446
chr1	34703000	34704000	-0.3698814858454548
chr1	34703100	34704100	0.06894425447082336
chr1	34703200	34704200	0.8017415409860278
chr1	34703300	34704300	0.6265718076917925
chr1	34703400	34704400	0.848506312076582
chr1	34703500	34704500	1.0266444862264987
chr1	34703600	34704600	1.0656233463080544
chr1	34703700	34704700	0.7039344438969252
chr1	34703800	34704800	-0.5208671858470143
chr1	34703900	34704900	-1.42699668889734
chr1	34704000	34705000	-1.0967850002905495
chr1	34704100	34705100	-1.0935900544489956
chr1	34704200	34705200	-1.2355707754467535
chr1	34704300	34705300	-1.0446081116171395
chr1	34704400	34705400	-0.7809646205908408
chr1	34704500	34705500	-1.018000689532186
chr1	34704600	34705600	-0.6125768011658816
chr1	34704700	34705700	0.17827180508404994
chr1	34704800	34705800	0.5970291965857338
chr1	34704900	34705900	1.5082679557418774
chr1	34705000	34706000	1.4886205264669612
chr1	34705100	34706100	0.9268760472081878
chr1	34705200	34706200	1.0942507469149294
chr1	34705300	34706300	0.41154999701122025
chr1	34705400	34706400	-0.05494259528470439
chr1	34705500	34706500	0.1605216423573374
chr1	34705600	34706600	-0.3511497901813079
chr1	34707600	34708600	-0.6439477370509704
chr1	34707700	34708700	0.37209918785090107
chr1	34707800	34708800	0.05063838913134465
chr1	34707900	34708900	-0.06461280163799314
chr1	34708000	34709000	-0.8685617688685039
chr1	34708100	34709100	-1.249377851009836
chr1	34708200	34709200	-1.0513611694110938
chr1	34708300	34709300	-0.6334792763689212
chr1	34708400	34709400	-0.8000346954147568
chr1	34708500	34709500	-0.32722924384180324
chr1	34708600	34709600	-0.6762126316527833
chr1	34708700	34709700	-0.3287186121458887
chr1	34708800	34709800	0.4050766000716143
chr1	34708900	34709900	0.5429403678353264
chr1	34709000	34710000	0.38126581724601194
chr1	34709100	34710100	0.0656885405325615
chr1	34709200	34710200	-0.11785833860306512
chr1	34709300	34710300	-0.2758778458429845
chr1	34709400	34710400	0.06170805106195665
chr1	34709500	34710500	-0.07145506692947406
chr1	34709600	34710600	0.27947803157949064
chr1	34709700	34710700	-0.7224197251565005
chr1	34709800	34710800	-0.9937895222310956
chr1	34709900	34710900	-1.1106284468169307
chr1	34710000	34711000	-1.0807821351469442
chr1	34710100	34711100	-0.397878816828647
chr1	34710200	34711200	-0.6260155358672331
chr1	34710300	34711300	-0.30363513650573376
chr1	34710400	34711400	-0.5497554956279672
chr1	34710500	34711500	-0.4915438934390677
chr1	34710600	34711600	-0.17945586996859492
chr1	34710700	34711700	-0.2265187698092995
chr1	34710800	34711800	-0.2232532545171373
chr1	34710900	34711900	-0.006936346721065771
chr1	34711000	34712000	0.42556827008292525
chr1	34711100	34712100	0.07096632854058972
chr1	34711200	34712200	0.4186562302511887
chr1	34711300	34712300	0.3860841027145035
chr1	34711400	34712400	0.5217813161079795
chr1	34711500	34712500	0.6827520774601905
chr1	34711600	34712600	0.3553681883160712
chr1	34711700	34712700	1.4171519648657618
chr1	34712800	34713800	1.6323812369864898
chr1	34712900	34713900	2.2629523877683733
chr1	34713000	34714000	2.0826799560611926
chr1	34713100	34714100	2.3037518373514843
chr1	34713200	34714200	2.2423771207319607
chr1	34713300	34714300	1.9590346230573656
chr1	34713400	34714400	2.2291721571797414
chr1	34713500	34714500	2.1490116550632243
chr1	34713600	34714600	2.256423928359514
chr1	34713700	34714700	3.278098091643831
chr1	34713800	34714800	3.2028891753847657
chr1	34713900	34714900	2.682565369147796
chr1	34714000	34715000	3.127137294904512
chr1	34714100	34715100	3.2626200859635057
chr1	34714200	34715200	3.46241339647647
chr1	34714300	34715300	3.02550475278896
chr1	34714400	34715400	3.2283047610177213
chr1	34714500	34715500	2.8544788193863524
chr1	34714600	34715600	2.0201801006458475
chr1	34714700	34715700	1.2586555842372162
chr1	34714800	34715800	1.2799959161780925
chr1	34714900	34715900	1.102247078477125
chr1	34715000	34716000	1.135678475549953
chr1	34715100	34716100	1.437328605860306
chr1	34715200	34716200	1.2098217750818103
chr1	34715300	34716300	1.62456481593119
chr1	34715400	34716400	1.248599320149018
chr1	34715500	34716500	1.4874129998783074
chr1	34715600	34716600	1.6416731763383712
chr1	34715700	34716700	1.62147924864241
chr1	34715800	34716800	1.5258142605460645
chr1	34716800	34717800	1.496990695410298
chr1	34716900	34717900	0.12923935911582934
chr1	34717000	34718000	-0.5420663700051455
chr1	34717100	34718100	-0.05638853365921648
chr1	34717200	34718200	0.05814760772049213
chr1	34717300	34718300	0.2440990449224727
chr1	34717400	34718400	0.4180869418466459
chr1	34717500	34718500	0.29888291413114315
chr1	34717600	34718600	0.1295254118647969
chr1	34717700	34718700	-0.5932765510758664
chr1	34718700	34719700	0.14581172291571126
chr1	34718800	34719800	0.11286576351576345
chr1	34718900	34719900	0.5190074725391647
chr1	34719000	34720000	0.3160070727832472
chr1	34719100	34720100	0.5125719792294553
chr1	34719200	34720200	0.5718832730650608
chr1	34719300	34720300	0.7762045046792472
chr1	34719400	34720400	0.5862544125837671
chr1	34719500	34720500	0.21979546462266508
chr1	34719600	34720600	0.3047385749452577
chr1	34719700	34720700	0.7909100371843942
chr1	34719800	34720800	0.8839779547671204
chr1	34719900	34720900	0.5675249546679387
chr1	34720800	34721800	2.129816922717155
chr1	34720900	34721900	2.009377492912145
chr1	34721000	34722000	2.157287966829831
chr1	34721100	34722100	1.6954432222658615
chr1	34721200	34722200	1.918055853935927
chr1	34721300	34722300	2.164927544050061
chr1	34721400	34722400	2.254324446908268
chr1	34721500	34722500	2.1486612862787022
chr1	34721600	34722600	1.8305554825914216
chr1	34721700	34722700	1.5503307719009538
chr1	34721800	34722800	1.3548051814530468
chr1	34721900	34722900	1.4389792099261016
chr1	34722700	34723700	0.1650906237639956
chr1	34722800	34723800	0.026350077083897427
chr1	34722900	34723900	0.07650524531137906
chr1	34723000	34724000	0.31083765797169444
chr1	34723100	34724100	0.3699308692028519
chr1	34723200	34724200	0.7226262268454521
chr1	34723300	34724300	0.26328368341708314
chr1	34723400	34724400	-0.163800711744629
chr1	34723500	34724500	-0.4680463437633498
chr1	34723600	34724600	-0.7742764938903973
chr1	34723700	34724700	-0.4874113124370996
chr1	34723800	34724800	-0.7910092757260628
chr1	34723900	34724900	-0.7503744162801802
chr1	34724000	34725000	-0.5509237356609245
chr1	34724100	34725100	-0.17412938086621607
chr1	34724200	34725200	-0.19400026261696027
chr1	34724300	34725300	0.2499995294334588
chr1	34724400	34725400	0.9914741584179652
chr1	34724500	34725500	1.6386649900142072
chr1	34724600	34725600	1.4810538361751582
chr1	34724700	34725700	0.77554964417283
chr1	34724800	34725800	1.1018676348759924
chr1	34724900	34725900	1.2448104572613437
chr1	34725000	34726000	1.0768101079740182
chr1	34725100	34726100	0.8653202052942435
chr1	34725200	34726200	0.7608980607358811
chr1	34725300	34726300	0.35926449435247065
chr1	34725400	34726400	-0.17870918222491744
chr1	34725500	34726500	-0.4815108639585448
chr1	34725600	34726600	0.2641047877336109
chr1	34725700	34726700	0.8139691788600641
chr1	34725800	34726800	0.6647066135014251
chr1	34725900	34726900	1.3158103880805276
chr1	34726000	34727000	1.3497304084635964
chr1	34726100	34727100	1.1139343089765372
chr1	34726200	34727200	1.6040760894344075
chr1	34726300	34727300	2.17960730249865
chr1	34726400	34727400	2.601688492186463
chr1	34726500	34727500	2.560250424779656
chr1	34726600	34727600	2.540674330476876
chr1	34726700	34727700	2.2099510661142308
chr1	34726800	34727800	2.6348653757541385
chr1	34726900	34727900	1.7398195093370712
chr1	34727000	34728000	1.3593189200495304
chr1	34727100	34728100	1.4626505289990004
chr1	34727200	34728200	1.3754629528679432
chr1	34727300	34728300	1.4575876057509116
chr1	34727400	34728400	1.034782347452807
chr1	34727500	34728500	1.1959458977574815
chr1	34728500	34729500	0.14809681611336947
chr1	34728600	34729600	-0.08173708264365136
chr1	34728700	34729700	-0.9669662524670302
chr1	34728800	34729800	-0.4518940975604395
chr1	34728900	34729900	-0.22893398508090296
chr1	34729000	34730000	0.2598114138541119
chr1	34729100	34730100	0.13888619498610988
chr1	34729200	34730200	0.7387968917796145
chr1	34729300	34730300	0.9890399737094228
chr1	34729400	34730400	1.7604553285923232
chr1	34729500	34730500	2.6205068667365143
chr1	34729600	34730600	2.9481631872203007
chr1	34729700	34730700	3.4637033150153815
chr1	34729800	34730800	3.6597490265174977
chr1	34729900	34730900	3.5463696153975515
chr1	34730000	34731000	3.0900499012848184
chr1	34730100	34731100	3.3217122996212693
chr1	34730200	34731200	2.9700820193953152
chr1	34730300	34731300	2.6280994166921943
chr1	34730400	34731400	2.393562598304848
chr1	34730500	34731500	2.1050825167463434
chr1	34730600	34731600	1.5865321377517494
chr1	34730700	34731700	1.3679931007748989
chr1	34730800	34731800	1.1007410434304274
chr1	34730900	34731900	0.916678869070376
chr1	34731000	34732000	0.9563629814917295
chr1	34731100	34732100	0.7907617295259712
chr1	34731200	34732200	0.7105320354718759
chr1	34731300	34732300	0.12956881753385258
chr1	34731400	34732400	0.0373192674878136
chr1	34731500	34732500	0.2371267550832409
chr1	34731600	34732600	0.5577917758914062
chr1	34731700	34732700	0.6955434664547958
chr1	34731800	34732800	1.0272481556067343
chr1	34731900	34732900	1.4308882446636264
chr1	34732000	34733000	1.6624980574264019
chr1	34732100	34733100	1.4413352125810863
chr1	34732200	34733200	1.4057459554814202
chr1	34732300	34733300	1.672592341500919
chr1	34732400	34733400	1.5062005556657454
chr1	34732500	34733500	0.292738952859118
chr1	34732600	34733600	-0.08622155757737011
chr1	34732700	34733700	-0.6363991096281479
chr1	34732800	34733800	-0.2410068679468484
chr1	34732900	34733900	0.10118593058778642
chr1	34733000	34734000	0.3736240159000498
chr1	34733100	34734100	0.07219465295332501
chr1	34733200	34734200	0.4559125497349694
chr1	34733300	34734300	0.9154316846985822
chr1	34733400	34734400	0.5115832150253554
chr1	34733500	34734500	0.4705217350365334
chr1	34733600	34734600	0.9354055366638618
chr1	34733700	34734700	1.7813942604795558
chr1	34733800	34734800	1.3144641375368311
chr1	34733900	34734900	1.213953810986727
chr1	34734000	34735000	0.7510726028697621
chr1	34734100	34735100	1.167120179818739
chr1	34734200	34735200	0.910275582747056
chr1	34734300	34735300	1.2229325644030955
chr1	34734400	34735400	2.1243812084890643
chr1	34734500	34735500	2.3103124419530787
chr1	34734600	34735600	2.698578997749825
chr1	34734700	34735700	2.6412635681989527
chr1	34734800	34735800	2.3425300382059366
chr1	34734900	34735900	2.2166706825085205
chr1	34735000	34736000	2.2913576823962476
chr1	34735100	34736100	2.5544475965670066
chr1	34735200	34736200	1.770787142897285
chr1	34735300	34736300	1.3775502673259508
chr1	34735400	34736400	1.1094172406616218
chr1	34735500	34736500	1.569492096971744
chr1	34735600	34736600	1.1088759997870017
chr1	34735700	34736700	0.5919913788470175
chr1	34735800	34736800	0.6254325604680783
chr1	34735900	34736900	0.5313913706500385
chr1	34736000	34737000	0.5698058159677134
chr1	34736100	34737100	0.17349784092657913
chr1	34736200	34737200	0.5803514347364108
chr1	34736300	34737300	0.6607431300983083
chr1	34736400	34737400	0.5857327748678517
chr1	34736500	34737500	0.6554583862248231
chr1	34736600	34737600	0.19534656615281515
chr1	34736700	34737700	0.16487241629883406
chr1	34736800	34737800	0.5384649705360521
chr1	34736900	34737900	0.6463508911120345
chr1	34737000	34738000	0.9187431080294671
chr1	34737100	34738100	1.0589484452693696
chr1	34737200	34738200	1.1008572069597955
chr1	34737300	34738300	1.3883122807625
chr1	34737400	34738400	1.3713893826317027
chr1	34737500	34738500	1.4091774423537895
chr1	34737600	34738600	1.8260475040814028
chr1	34737700	34738700	2.796103851008333
chr1	34737800	34738800	2.8295093232416004
chr1	34737900	34738900	2.768063632506178
chr1	34738000	34739000	3.176601650317715
chr1	34738100	34739100	3.3453278362536434
chr1	34738200	34739200	3.694304656908743
chr1	34738300	34739300	3.1975399314374906
chr1	34738400	34739400	2.8204098752746343
chr1	34738500	34739500	3.1654521610685307
chr1	34738600	34739600	3.8079885768015216
chr1	34738700	34739700	3.316515788199763
chr1	34738800	34739800	3.0187021238286063
chr1	34738900	34739900	2.8662684964487344
chr1	34739000	34740000	2.098991273359195
chr1	34739100	34740100	1.3806148609818951
chr1	34739200	34740200	0.9950994351736754
chr1	34739300	34740300	0.8012913634666539
chr1	34739400	34740400	1.1609362631342028
chr1	34739500	34740500	0.09295520669804072
chr1	34739600	34740600	-0.8119913245650744
chr1	34739700	34740700	-0.4159650377917459
chr1	34739800	34740800	-0.4873202355317254
chr1	34739900	34740900	-0.635428939000449
chr1	34740000	34741000	-0.4189490319691081
chr1	34740100	34741100	0.19590947622894966
chr1	34740200	34741200	1.1542316092339209
chr1	34740300	34741300	1.9067526135509965
chr1	34740400	34741400	1.8916718931208385
chr1	34740500	34741500	2.426938472070816
chr1	34740600	34741600	2.794469268006355
chr1	34740700	34741700	2.3322700350305765
chr1	34740800	34741800	2.4500318699595773
chr1	34740900	34741900	3.0680873316538166
chr1	34741900	34742900	-0.2724535326541738
chr1	34742000	34743000	-0.2925822615986053
chr1	34742100	34743100	0.03751645498576134
chr1	34742200	34743200	0.00416526263921814
chr1	34742300	34743300	0.033977202890414636
chr1	34742400	34743400	0.08347370354832605
chr1	34742500	34743500	0.7730998868593082
chr1	34742600	34743600	1.156471756643821
chr1	34742700	34743700	1.5849418964115278
chr1	34742800	34743800	1.4746436741836404
chr1	34742900	34743900	2.3410754990062017
chr1	34743000	34744000	3.4792831423451243
chr1	34743100	34744100	3.3482365443014883
chr1	34743200	34744200	3.820005246594784
chr1	34743300	34744300	3.9062927039898
chr1	34743400	34744400	3.854692770754863
chr1	34743500	34744500	3.1799199412333863
chr1	34743600	34744600	3.0239863451564664
chr1	34743700	34744700	2.9980111491169708
chr1	34743800	34744800	3.1763591813353456
chr1	34743900	34744900	2.77374882740304
chr1	34744000	34745000	1.6798415555330786
chr1	34744100	34745100	1.8725285702797263
chr1	34744200	34745200	1.6397114887386215
chr1	34744300	34745300	1.8394090305053348
chr1	34744400	34745400	2.3130781594519703
chr1	34744500	34745500	2.3744868575672595
chr1	34744600	34745600	2.057918911637163
chr1	34744700	34745700	1.6166108667471617
chr1	34744800	34745800	1.0785562598642304
chr1	34744900	34745900	1.1699493318196492
chr1	34745300	34746300	1.0603844446304829
chr1	34745400	34746400	0.5936509322760144
chr1	34745500	34746500	0.9410939360124428
chr1	34745600	34746600	1.3242099523341662
chr1	34745700	34746700	1.4226129265755545
chr1	34745800	34746800	2.120279631561798
chr1	34745900	34746900	2.1826721054100253
chr1	34746000	34747000	2.417614947993818
chr1	34746100	34747100	2.7073777610378094
chr1	34746200	34747200	3.2285999120118465
chr1	34746300	34747300	3.0926570615213933
chr1	34746400	34747400	3.0661660248999336
chr1	34746500	34747500	3.0110829866850417
chr1	34746600	34747600	2.9850122265694146
chr1	34746700	34747700	2.9815690863985984
chr1	34746800	34747800	3.312610672120182
chr1	34746900	34747900	3.1651095194893024
chr1	34747000	34748000	2.8523227510039626
chr1	34747100	34748100	2.7183093482215472
chr1	34747200	34748200	1.9985938827037948
chr1	34747300	34748300	2.0278964691017016
chr1	34747400	34748400	2.0813644896255905
chr1	34747500	34748500	1.709196445939765
chr1	34748000	34749000	1.6705822375140402
chr1	34748100	34749100	2.1313228526264023
chr1	34748200	34749200	1.5385540930893868
chr1	34748300	34749300	1.8933986626718455
chr1	34748400	34749400	1.6314561812730766
chr1	34748500	34749500	1.8325424859647488
chr1	34748600	34749600	1.7770437160528505
chr1	34748700	34749700	1.7496854904958483
chr1	34748800	34749800	1.3478995315168003
chr1	34748900	34749900	1.3236395351351915
chr1	34749000	34750000	1.2094721194163351
chr1	34749100	34750100	0.6790082888310515
chr1	34749200	34750200	1.243655337037425
chr1	34749800	34750800	1.0077482084707754
chr1	34749900	34750900	1.4529105675952798
chr1	34750000	34751000	0.987846648428025
chr1	34750100	34751100	1.5583833424390416
chr1	34750200	34751200	1.810366935663144
chr1	34750300	34751300	2.0645567913257308
chr1	34750400	34751400	1.7732751848618329
chr1	34750500	34751500	1.6248995044164154
chr1	34750600	34751600	1.329254492644128
chr1	34750700	34751700	1.4445484084601603
chr1	34750800	34751800	1.5300913816535031
chr1	34750900	34751900	1.1100412717264656
chr1	34751000	34752000	1.4352737910272118
chr1	34751100	34752100	0.3698616566482634
chr1	34751200	34752200	-0.11335385252450825
chr1	34751300	34752300	0.16499628431912236
chr1	34751400	34752400	0.4063669866087256
chr1	34751500	34752500	0.5996695986007583
chr1	34751600	34752600	0.4325114793543873
chr1	34751700	34752700	0.5812019354999372
chr1	34751800	34752800	0.2560110816438401
chr1	34751900	34752900	0.2419205420491032
chr1	34752000	34753000	0.20458414646611078
chr1	34752100	34753100	0.8109142415934458
chr1	34752200	34753200	0.9032786327500246
chr1	34752300	34753300	0.4059618434358153
chr1	34752400	34753400	0.5541097658255553
chr1	34752500	34753500	-0.05590160542688572
chr1	34755200	34756200	0.3430571180417867
chr1	34755300	34756300	1.0740494417002442
chr1	34755400	34756400	0.9405055592925079
chr1	34755500	34756500	1.2622614956808744
chr1	34755600	34756600	2.0755030997882598
chr1	34755700	34756700	1.9297782183751964
chr1	34755800	34756800	1.864425530116435
chr1	34755900	34756900	1.8713501921950249
chr1	34756000	34757000	2.2269284464239596
chr1	34756100	34757100	1.871435040952204
chr1	34756200	34757200	2.10689347381975
chr1	34756300	34757300	1.597806899942038
chr1	34756400	34757400	2.190853219207225
chr1	34756500	34757500	2.1294200227117583
chr1	34756600	34757600	2.8149247779261435
chr1	34756700	34757700	3.685614645424028
chr1	34756800	34757800	3.721537672439009
chr1	34756900	34757900	3.6541003817207254
chr1	34757000	34758000	3.295986705883415
chr1	34757100	34758100	3.9303825959124574
chr1	34757200	34758200	4.099755778801942
chr1	34757300	34758300	3.5311500751951974
chr1	34757400	34758400	3.5760525631485147
chr1	34757500	34758500	3.777938605385787
chr1	34757600	34758600	3.3282830566816144
chr1	34757700	34758700	2.5343813234943298
chr1	34757800	34758800	2.2327519600151358
chr1	34757900	34758900	2.101255987211103
chr1	34758000	34759000	2.0624548025058105
chr1	34758100	34759100	1.5593298703554512
chr1	34758200	34759200	1.3948559540722123
chr1	34758300	34759300	2.423087978391828
chr1	34758400	34759400	2.5772363424223204
chr1	34758500	34759500	2.243969462748819
chr1	34758600	34759600	1.703665225003779
chr1	34758700	34759700	1.9905385302733951
chr1	34758800	34759800	2.533369915651141
chr1	34758900	34759900	2.9376732942620025
chr1	34759000	34760000	2.965474463473513
chr1	34759100	34760100	2.9483637528963653
chr1	34759200	34760200	2.866201029459245
chr1	34759300	34760300	3.0263180057170067
chr1	34759400	34760400	2.584569050622
chr1	34759500	34760500	2.219656772222124
chr1	34759600	34760600	2.4840114477726356
chr1	34759700	34760700	2.4071237994944568
chr1	34759800	34760800	2.525446826724877
chr1	34759900	34760900	2.5339490083714
chr1	34760000	34761000	2.2277247691715827
chr1	34760100	34761100	1.873491875275068
chr1	34760200	34761200	2.4361783402378934
chr1	34760300	34761300	2.42619273576324
chr1	34760400	34761400	2.5297679279879697
chr1	34760500	34761500	3.3635918622503724
chr1	34760600	34761600	3.871016818453444
chr1	34760700	34761700	4.158833421981865
chr1	34760800	34761800	3.595660002643239
chr1	34760900	34761900	3.454782274785598
chr1	34761000	34762000	4.351143658515131
chr1	34761100	34762100	4.680007523569189
chr1	34761200	34762200	3.9958078149817853
chr1	34761300	34762300	4.2127303409994825
chr1	34761400	34762400	3.7544378817590642
chr1	34761500	34762500	3.2904273352871667
chr1	34761600	34762600	2.8913230899638522
chr1	34761700	34762700	2.838175464277364
chr1	34761800	34762800	3.1072439571140986
chr1	34761900	34762900	3.3227860181331628
chr1	34762000	34763000	2.760242855544443
chr1	34762100	34763100	2.8911975502210736
chr1	34762200	34763200	3.256684389366141
chr1	34762300	34763300	2.7821474035070723
chr1	34762400	34763400	3.5850452779518176
chr1	34762500	34763500	3.637717342210248
chr1	34762600	34763600	3.518235689823406
chr1	34762700	34763700	3.2299117646736035
chr1	34762800	34763800	3.0614618197878505
chr1	34762900	34763900	2.579449647584549
chr1	34763000	34764000	2.8288790131540007
chr1	34763100	34764100	2.8883539258364013
chr1	34763200	34764200	3.1132158495392184
chr1	34763300	34764300	3.1699213129557453
chr1	34763400	34764400	2.7530346148288625
chr1	34763500	34764500	2.456202592300734
chr1	34763600	34764600	2.7866553629153064
chr1	34763700	34764700	2.2658771114179848
chr1	34763800	34764800	2.0609751409517063
chr1	34763900	34764900	2.626796750875402
chr1	34764000	34765000	2.575129868380974
chr1	34764100	34765100	2.190723222782838
chr1	34764200	34765200	1.547324204182606
chr1	34764300	34765300	1.6010660666686705
chr1	34764400	34765400	1.7525129129019617
chr1	34764500	34765500	1.907218471685546
chr1	34764600	34765600	1.1643186184834518
chr1	34764700	34765700	1.9595516418344685
chr1	34764800	34765800	1.9177290237705649
chr1	34764900	34765900	1.861718266316008
chr1	34765000	34766000	1.794532376006888
chr1	34765100	34766100	1.9844468524274368
chr1	34765200	34766200	2.2564324995013068
chr1	34765300	34766300	2.3780517115872337
chr1	34765400	34766400	2.6529167489996395
chr1	34765500	34766500	2.9700648758222363
chr1	34765600	34766600	3.498943885261857
chr1	34765700	34766700	3.1847994501280668
chr1	34765800	34766800	3.128363099503476
chr1	34765900	34766900	2.6456422999821507
chr1	34766000	34767000	2.5575067153278197
chr1	34766100	34767100	2.735094075033775
chr1	34766200	34767200	2.544088176431167
chr1	34766300	34767300	2.4010501701168194
chr1	34766400	34767400	1.4616543550282457
chr1	34766500	34767500	1.2343479007184293
chr1	34766600	34767600	1.1373739088872967
chr1	34766700	34767700	1.0896598021552806
chr1	34766800	34767800	1.2443643046811932
chr1	34766900	34767900	1.5396682139616242
chr1	34767000	34768000	1.458561420368641
chr1	34767100	34768100	1.3314234224445929
chr1	34767200	34768200	1.8377021398388909
chr1	34767300	34768300	1.8340731708484328
chr1	34767400	34768400	2.1693369438815613
chr1	34767500	34768500	2.245833045325954
chr1	34768600	34769600	0.40106483650972896
chr1	34768700	34769700	-0.8265081097088747
chr1	34768800	34769800	-0.3241727529395976
chr1	34768900	34769900	0.06675234351247461
chr1	34769000	34770000	0.37907708198883266
chr1	34769100	34770100	1.0745834490546402
chr1	34769200	34770200	1.3625888975405784
chr1	34769300	34770300	1.8573609862883864
chr1	34769400	34770400	2.0745266412925116
chr1	34769500	34770500	3.014386828022036
chr1	34769600	34770600	3.1660424575390667
chr1	34769700	34770700	4.35867766260906
chr1	34769800	34770800	4.633184302406248
chr1	34769900	34770900	3.9661903490216783
chr1	34770000	34771000	4.108984625727169
chr1	34770100	34771100	3.530332645074198
chr1	34770200	34771200	3.2341890610384976
chr1	34770300	34771300	2.8928078375026898
chr1	34770400	34771400	2.77850434851064
chr1	34770500	34771500	2.086491502758692
chr1	34770600	34771600	2.0008621960052766
chr1	34770700	34771700	1.5985295003201447
chr1	34770800	34771800	0.7154260641361367
chr1	34770900	34771900	1.1955875455275666
chr1	34771800	34772800	-0.5727479811005731
chr1	34771900	34772900	-0.6800915812279559
chr1	34772000	34773000	0.02826713764894547
chr1	34772100	34773100	0.2666366021636508
chr1	34772200	34773200	0.574454596363675
chr1	34772300	34773300	0.6569861357643393
chr1	34772400	34773400	0.3057818093055589
chr1	34772500	34773500	1.3322778519976564
chr1	34772600	34773600	1.247492671176871
chr1	34772700	34773700	1.4956217806316914
chr1	34772800	34773800	1.704300118435728
chr1	34772900	34773900	1.7000436410995476
chr1	34773000	34774000	1.5078956069643445
chr1	34773100	34774100	1.8547861168446045
chr1	34773200	34774200	2.110273581806962
chr1	34773300	34774300	1.9327591274170708
chr1	34773400	34774400	2.26649466824662
chr1	34773500	34774500	1.4500518115637968
chr1	34773600	34774600	1.7316675035509659
chr1	34773700	34774700	2.8687488246042623
chr1	34773800	34774800	2.7909062707250496
chr1	34773900	34774900	2.986655853093392
chr1	34774000	34775000	2.937948953603882
chr1	34774100	34775100	2.6982374882750557
chr1	34774200	34775200	2.8004399579223485
chr1	34774300	34775300	3.2076241758036965
chr1	34774400	34775400	3.1496654087066505
chr1	34774500	34775500	2.740260377950384
chr1	34774600	34775600	2.6747311727398837
chr1	34775700	34776700	2.344217601260459
chr1	34775800	34776800	2.1905657109062684
chr1	34775900	34776900	1.7764632545079997
chr1	34776000	34777000	1.824608304429884
chr1	34776100	34777100	2.0668639416248555
chr1	34776200	34777200	1.7529277004679698
chr1	34776300	34777300	1.2885040900797928
chr1	34776400	34777400	0.8518609047748756
chr1	34776500	34777500	1.0589981896273823
chr1	34776600	34777600	1.0360245859623554
chr1	34776700	34777700	0.5076331387900899
chr1	34777800	34778800	3.177918600126648
chr1	34777900	34778900	3.1813638120912304
chr1	34778000	34779000	2.9127889163070053
chr1	34778100	34779100	2.096388324210857
chr1	34778200	34779200	2.311285094659588
chr1	34778300	34779300	2.2141455660662586
chr1	34778400	34779400	1.5565575143075163
chr1	34778500	34779500	2.217792964548174
chr1	34778600	34779600	0.3715798560391727
chr1	34778700	34779700	0.9433909785296558
chr1	34778800	34779800	1.0529607602384785
chr1	34778900	34779900	1.4610407295352543
chr1	34779000	34780000	1.9396505397536268
chr1	34779100	34780100	2.3454076652371136
chr1	34779200	34780200	2.429802325251152
chr1	34779300	34780300	2.4267712977790543
chr1	34779400	34780400	2.8149192881915517
chr1	34779500	34780500	1.9920062948009336
chr1	34779600	34780600	2.900460159288788
chr1	34779700	34780700	2.397492283251129
chr1	34779800	34780800	2.0587146970476047
chr1	34779900	34780900	1.4900794011168663
chr1	34780000	34781000	0.9343266193885796
chr1	34780100	34781100	0.6909547260170786
chr1	34780200	34781200	0.6629632727578302
chr1	34780300	34781300	0.672353740103696
chr1	34780400	34781400	0.7553560840224359
chr1	34780500	34781500	2.124773983997451
chr1	34780600	34781600	2.1194729367938376
chr1	34780700	34781700	2.901766309163239
chr1	34780800	34781800	4.106694239595967
chr1	34780900	34781900	4.944532501403803
chr1	34781000	34782000	6.236058189794372
chr1	34781100	34782100	6.8322671746492505
chr1	34781200	34782200	6.606020051443885
chr1	34781300	34782300	6.4675436200368885
chr1	34781400	34782400	5.989400650396807
chr1	34781500	34782500	5.608967741530485
chr1	34781600	34782600	5.588205394723554
chr1	34781700	34782700	4.853643589313096
chr1	34781800	34782800	3.720198090471944
chr1	34781900	34782900	3.2117630769160987
chr1	34782000	34783000	2.326227285334158
chr1	34782100	34783100	1.4575308931140234
chr1	34782200	34783200	1.40654430842376
chr1	34782300	34783300	1.4848610762750325
chr1	34782400	34783400	1.939649372721292
chr1	34782500	34783500	2.4839423285881157
chr1	34782600	34783600	2.3900302937809164
chr1	34782700	34783700	2.515142632786976
chr1	34782800	34783800	2.637130477518141
chr1	34782900	34783900	2.7729177856850558
chr1	34783000	34784000	3.0967652188196646
chr1	34783100	34784100	3.3013922747293134
chr1	34783200	34784200	3.6412152946385734
chr1	34783300	34784300	3.418144217418561
chr1	34783400	34784400	3.3175832053090297
chr1	34783500	34784500	2.8983763219629224
chr1	34783600	34784600	2.357892222821125
chr1	34783700	34784700	2.2004342157553607
chr1	34783800	34784800	2.7603394203807188
chr1	34783900	34784900	2.997855084171744
chr1	34784000	34785000	3.0380628853878937
chr1	34784100	34785100	3.63821063847148
chr1	34784200	34785200	4.37387913884384
chr1	34784300	34785300	4.713406641814708
chr1	34784400	34785400	4.982367388104752
chr1	34784500	34785500	5.386290070447791
chr1	34784600	34785600	5.78995494985648
chr1	34784700	34785700	5.815947494893335
chr1	34784800	34785800	5.569834160308473
chr1	34784900	34785900	5.230645043551292
chr1	34785000	34786000	4.681013680506704
chr1	34785100	34786100	4.5752373340064025
chr1	34785200	34786200	3.723443396414755
chr1	34785300	34786300	3.827161086058007
chr1	34785400	34786400	3.834926313131377
chr1	34785500	34786500	3.7215516279882004
chr1	34785600	34786600	3.51700516938425
chr1	34785700	34786700	4.236205316966176
chr1	34785800	34786800	4.097074854153966
chr1	34785900	34786900	4.697835255128728
chr1	34786000	34787000	4.443208599338079
chr1	34786100	34787100	4.079095152070551
chr1	34786200	34787200	4.4253265862153865
chr1	34786300	34787300	4.415068883628623
chr1	34786400	34787400	4.195805456242554
chr1	34786500	34787500	3.9194430391755466
chr1	34786600	34787600	4.12430978121464
chr1	34786700	34787700	3.8445022168021175
chr1	34786800	34787800	4.101798289045928
chr1	34786900	34787900	3.623700711434805
chr1	34787000	34788000	4.142667687711644
chr1	34787100	34788100	4.502678934970501
chr1	34787200	34788200	4.205212404531501
chr1	34787300	34788300	3.6408704598851385
chr1	34787400	34788400	3.810280108950169
chr1	34787500	34788500	3.9081712898268814
chr1	34787600	34788600	3.9493114144060515
chr1	34787700	34788700	4.435751290414039
chr1	34787800	34788800	3.4606102364437996
chr1	34787900	34788900	2.557773839857032
chr1	34788000	34789000	1.756856636542218
chr1	34788100	34789100	1.7051033825875528
chr1	34788200	34789200	1.4580886360721588
chr1	34788300	34789300	1.6273437740228385
chr1	34788400	34789400	1.6061028879441763
chr1	34788500	34789500	1.7210562995437884
chr1	34788600	34789600	1.8008422746747772
chr1	34788700	34789700	1.3721552019268035
chr1	34788800	34789800	1.6582813656377358
chr1	34788900	34789900	2.2958013860015667
chr1	34789000	34790000	2.4047128927840014
chr1	34789100	34790100	1.9132921928089308
chr1	34789200	34790200	2.2056004762613712
chr1	34789300	34790300	1.8363618148068976
chr1	34789400	34790400	1.7367114380528883
chr1	34789500	34790500	1.1700425505489975
chr1	34789600	34790600	0.8843015996567698
chr1	34789700	34790700	1.4122026714317697
chr1	34789800	34790800	1.3773050132212992
chr1	34789900	34790900	1.4424139015290365
chr1	34790000	34791000	1.9181756595527581
chr1	34790100	34791100	1.9971401374468576
chr1	34790200	34791200	2.526743911768061
chr1	34790300	34791300	2.693853056784417
chr1	34790400	34791400	2.9521585090022224
chr1	34790500	34791500	3.671399730492463
chr1	34790600	34791600	3.982331207000285
chr1	34790700	34791700	3.646779850077744
chr1	34790800	34791800	4.0728281658341965
chr1	34790900	34791900	3.912513541133147
chr1	34791000	34792000	4.073135220460319
chr1	34791100	34792100	4.4895964644928
chr1	34791200	34792200	4.690230853660428
chr1	34791300	34792300	5.125447721134526
chr1	34791400	34792400	4.672263899804262
chr1	34791500	34792500	4.5906907076128265
chr1	34791600	34792600	4.343879351710172
chr1	34791700	34792700	3.651561159622081
chr1	34791800	34792800	3.66449108385884
chr1	34791900	34792900	3.804623523197895
chr1	34792000	34793000	4.0259654536967435
chr1	34792100	34793100	4.121171657075268
chr1	34792200	34793200	3.80578429237522
chr1	34792300	34793300	3.3529239885575803
chr1	34792400	34793400	3.0533135872210373
chr1	34792500	34793500	2.324114942423118
chr1	34792600	34793600	1.912813245343324
chr1	34793000	34794000	1.426104873821147
chr1	34793100	34794100	1.2913870799627245
chr1	34793200	34794200	1.130371649547266
chr1	34793300	34794300	1.9667266590297177
chr1	34793400	34794400	3.448698822294232
chr1	34793500	34794500	4.034076616848107
chr1	34793600	34794600	5.423493610241729
chr1	34793700	34794700	6.485151970814202
chr1	34793800	34794800	7.176981089334443
chr1	34793900	34794900	7.699211798550165
chr1	34794000	34795000	7.755908777487285
chr1	34794100	34795100	8.023653865923071
chr1	34794200	34795200	8.061553503697223
chr1	34794300	34795300	7.4362993013194965
chr1	34794400	34795400	6.3406690768094185
chr1	34794500	34795500	5.852207619723908
chr1	34794600	34795600	4.516034500746829
chr1	34794700	34795700	3.8295520483641834
chr1	34794800	34795800	2.772179753538798
chr1	34794900	34795900	2.35498614181898
chr1	34795000	34796000	2.647846174023958
chr1	34795100	34796100	2.5453111609498977
chr1	34795200	34796200	2.778696905712484
chr1	34795300	34796300	2.7330281510714305
chr1	34795400	34796400	2.857912668230606
chr1	34795500	34796500	3.15196614031781
chr1	34795600	34796600	3.0475246765837083
chr1	34795700	34796700	2.4668750313058525
chr1	34795800	34796800	3.0267163528385943
chr1	34795900	34796900	2.8406857504862857
chr1	34796000	34797000	2.917306882087683
chr1	34796100	34797100	2.5223214047769
chr1	34796200	34797200	1.9401058444819248
chr1	34796300	34797300	2.4167090253337205
chr1	34796400	34797400	2.7878696129045752
chr1	34796500	34797500	2.8404036726287663
chr1	34796600	34797600	3.366695514808052
chr1	34796700	34797700	4.217776695721439
chr1	34796800	34797800	3.742323929372533
chr1	34796900	34797900	4.180241034186556
chr1	34797000	34798000	4.311068684675791
chr1	34797100	34798100	4.342077580783938
chr1	34797200	34798200	4.973819248171036
chr1	34797300	34798300	4.2099376785824045
chr1	34797400	34798400	3.9345744534780063
chr1	34797500	34798500	3.9159312421839054
chr1	34797600	34798600	3.5181474011243234
chr1	34797700	34798700	3.5765266851148003
chr1	34797800	34798800	3.898724354046675
chr1	34797900	34798900	3.2838822394139062
chr1	34798000	34799000	2.896591846624597
chr1	34798100	34799100	3.0970433306253167
chr1	34798200	34799200	2.607859402755042
chr1	34798300	34799300	3.3183290655206235
chr1	34799500	34800500	2.182930642175938
chr1	34799600	34800600	2.6087623895993364
chr1	34799700	34800700	2.5172113929541924
chr1	34800800	34801800	2.079969413298369
chr1	34800900	34801900	1.941926735633284
chr1	34801000	34802000	2.2175223440240344
chr1	34801100	34802100	1.7275673196460035
chr1	34801200	34802200	1.1804220109426724
chr1	34802400	34803400	-1.2191720783267732
chr1	34802500	34803500	-1.9675972579038647
chr1	34802600	34803600	-0.2116005489021176
chr1	34802700	34803700	0.6724165795524489
chr1	34802800	34803800	1.4888726371278862
chr1	34802900	34803900	0.9976509719230338
chr1	34803000	34804000	0.751721911286599
chr1	34803100	34804100	1.0505772395778363
chr1	34803200	34804200	1.3572210075463735
chr1	34803300	34804300	2.1479319412940137
chr1	34803400	34804400	2.147290540056645
chr1	34803500	34804500	2.162322080185903
chr1	34803600	34804600	1.7505582634006165
chr1	34803700	34804700	0.9954059440511426
chr1	34803800	34804800	0.7488808616746622
chr1	34803900	34804900	1.7801552330726491
chr1	34804500	34805500	3.217249891802907
chr1	34804600	34805600	2.8901598860477486
chr1	34804700	34805700	2.968887239461252
chr1	34804800	34805800	2.9846654725472983
chr1	34804900	34805900	2.7046857254507928
chr1	34805000	34806000	2.6920525472109302
chr1	34805100	34806100	3.2855648373032698
chr1	34805200	34806200	3.07055687174967
chr1	34805300	34806300	3.280313311026487
chr1	34805400	34806400	3.0926500668740613
chr1	34805500	34806500	3.1878162796762
chr1	34805600	34806600	3.2031622201350696
chr1	34805700	34806700	2.81585517914455
chr1	34805800	34806800	2.9834134609305334
chr1	34805900	34806900	2.680294862158924
chr1	34806000	34807000	3.141326630107105
chr1	34806100	34807100	2.7176845570467334
chr1	34806200	34807200	2.6966597962037784
chr1	34806300	34807300	2.319183873286228
chr1	34806400	34807400	2.4783459907458893
chr1	34806500	34807500	2.2003854047322564
chr1	34806600	34807600	2.1984119913970672
chr1	34806700	34807700	2.303227851665578
chr1	34806800	34807800	2.328000092101244
chr1	34806900	34807900	2.9617363641048886
chr1	34807000	34808000	2.429125552807549
chr1	34807100	34808100	2.3722880172892324
chr1	34807200	34808200	2.501130998444855
chr1	34807300	34808300	2.665732838412993
chr1	34807400	34808400	1.8181604374985318
chr1	34807500	34808500	1.6135277021555283
chr1	34807600	34808600	1.6605690780704914
chr1	34807700	34808700	2.170245772435123
chr1	34807800	34808800	1.7517054226507525
chr1	34807900	34808900	1.7431173150865162
chr1	34808000	34809000	2.095313532063645
chr1	34808100	34809100	1.7980092550149234
chr1	34808200	34809200	0.8730758551588248
chr1	34808300	34809300	0.1647594326911917
chr1	34808400	34809400	0.7795727282218157
chr1	34808500	34809500	0.4804774711417665
chr1	34808600	34809600	0.7530233557548485
chr1	34808700	34809700	0.25154687484303795
chr1	34808800	34809800	0.5301684143665811
chr1	34808900	34809900	0.4721627051556648
chr1	34809000	34810000	0.10714485517829037
chr1	34809100	34810100	0.1536479354537551
chr1	34809200	34810200	0.7954249129083821
chr1	34809300	34810300	1.1359881821208573
chr1	34809400	34810400	0.6897723247742388
chr1	34809500	34810500	0.7525052276677267
chr1	34809600	34810600	0.3626104789772285
chr1	34809700	34810700	0.3256920865028397
chr1	34809800	34810800	0.06903897153948056
chr1	34809900	34810900	-0.000539035636124151
chr1	34810000	34811000	0.6365188263560262
chr1	34810100	34811100	0.8196156152244969
chr1	34810200	34811200	0.6402164640242074
chr1	34810300	34811300	0.6008998218307808
chr1	34810400	34811400	0.33224713734542843
chr1	34810500	34811500	0.2061984084749564
chr1	34810600	34811600	0.6460960596678677
chr1	34810700	34811700	0.7514588365625912
chr1	34810800	34811800	0.8880590967369838
chr1	34810900	34811900	0.8741480284531611
chr1	34811000	34812000	-0.18614310791110375
chr1	34812300	34813300	2.2623538241228283
chr1	34812400	34813400	1.9060365127292769
chr1	34812500	34813500	1.7924068053734614
chr1	34812600	34813600	1.5993634777694092
chr1	34812700	34813700	1.5916497546725492
chr1	34812800	34813800	1.5921155801719509
chr1	34812900	34813900	1.4536746740643436
chr1	34813000	34814000	0.8424268388085399
chr1	34813100	34814100	0.8773614288672736
chr1	34813200	34814200	1.0571743975314805
chr1	34813300	34814300	1.0793720106343685
chr1	34813400	34814400	1.756338419334164
chr1	34813500	34814500	2.31264147613315
chr1	34813600	34814600	2.4708948398009785
chr1	34813700	34814700	2.177664571958048
chr1	34813800	34814800	1.8245627842324093
chr1	34813900	34814900	1.9198341004933528
chr1	34814000	34815000	2.049454309443772
chr1	34814100	34815100	1.9305018362076598
chr1	34814200	34815200	1.6286783129517486
chr1	34814300	34815300	0.8472573476465943
chr1	34814400	34815400	0.8970536942940938
chr1	34814500	34815500	0.4961384982704374
chr1	34814600	34815600	0.3825263244910458
chr1	34814700	34815700	0.40014484306356257
chr1	34814800	34815800	0.4513375519374887
chr1	34814900	34815900	0.05280198180932712
chr1	34815000	34816000	0.30692015347719237
chr1	34815100	34816100	0.4404500985920174
chr1	34815200	34816200	0.9691843216934772
chr1	34815300	34816300	1.4029734874649311
chr1	34815400	34816400	1.4603666278375915
chr1	34815500	34816500	1.6794763623731943
chr1	34815600	34816600	1.6681154465650028
chr1	34815700	34816700	1.7986156470356869
chr1	34815800	34816800	2.048099565446494
chr1	34815900	34816900	2.411965788130451
chr1	34816000	34817000	1.855597402398525
chr1	34816100	34817100	1.6413843431547273
chr1	34816200	34817200	1.2134551588547051
chr1	34817000	34818000	1.8868775678396124
chr1	34817100	34818100	2.2806784999707808
chr1	34817200	34818200	2.9253463490123304
chr1	34817300	34818300	3.4635900937124147
chr1	34817400	34818400	3.4591338955322883
chr1	34817500	34818500	3.798595490902517
chr1	34817600	34818600	3.5674067163271768
chr1	34817700	34818700	3.6523416716973167
chr1	34817800	34818800	3.7465421078022136
chr1	34817900	34818900	3.709791217979984
chr1	34818000	34819000	4.261087600472722
chr1	34818100	34819100	4.68584943700137
chr1	34818200	34819200	3.973333161576187
chr1	34818300	34819300	3.871666215113841
chr1	34818400	34819400	3.6447124658991688
chr1	34818500	34819500	3.3299558726181133
chr1	34818600	34819600	3.6065943664697633
chr1	34818700	34819700	3.807528213197978
chr1	34818800	34819800	3.60797418375817
chr1	34818900	34819900	3.564078237420252
chr1	34819000	34820000	3.5398143885940607
chr1	34819100	34820100	2.639270885577231
chr1	34819200	34820200	3.2434255555665503
chr1	34819300	34820300	2.8671671024003595
chr1	34819400	34820400	2.288134498780156
chr1	34819500	34820500	2.1527085146653806
chr1	34819600	34820600	2.3092955528701298
chr1	34819700	34820700	2.1608566734494903
chr1	34819800	34820800	2.598914544171138
chr1	34819900	34820900	2.6898864167360483
chr1	34820000	34821000	2.403424542352833
chr1	34820100	34821100	2.421502372787576
chr1	34820200	34821200	1.9691993979321447
chr1	34823100	34824100	0.5725875260091955
chr1	34823200	34824200	1.093654997247364
chr1	34823300	34824300	1.8251500395051383
chr1	34823400	34824400	1.7593877137859348
chr1	34823500	34824500	1.7763172323510852
chr1	34823600	34824600	1.8451080276352416
chr1	34823700	34824700	1.5039287548476763
chr1	34823800	34824800	1.5717851617032743
chr1	34823900	34824900	0.9354655901118248
chr1	34824000	34825000	1.212332451862771
chr1	34824100	34825100	1.60414810805579
chr1	34824200	34825200	1.2672184827247446
chr1	34824300	34825300	0.9217746404099404
chr1	34824400	34825400	1.5736340998742742
chr1	34824500	34825500	1.653059410198959
chr1	34824600	34825600	1.9602491408742064
chr1	34824700	34825700	2.566651427014516
chr1	34824800	34825800	2.651198241064674
chr1	34824900	34825900	3.2976028926005982
chr1	34825000	34826000	3.0810364244540027
chr1	34825100	34826100	3.2601021398897005
chr1	34825200	34826200	3.243582589262884
chr1	34825300	34826300	3.5707476038666885
chr1	34825400	34826400	2.6935513478443447
chr1	34825500	34826500	2.7328561301328307
chr1	34825600	34826600	2.7331990571758995
chr1	34825700	34826700	2.385663092871211
chr1	34825800	34826800	2.3380925524042016
chr1	34825900	34826900	2.062257021233589
chr1	34826000	34827000	1.9009740214566824
chr1	34826100	34827100	1.6232187930254824
chr1	34826200	34827200	1.6384617204476528
chr1	34826300	34827300	0.7940728468168682
chr1	34826400	34827400	1.0916838761481116
chr1	34826500	34827500	1.6063076927552369
chr1	34826600	34827600	1.052122998647378
chr1	34826700	34827700	1.4760425439614928
chr1	34826800	34827800	1.353125115347885
chr1	34826900	34827900	1.4797819060632114
chr1	34827000	34828000	1.356643221516771
chr1	34827100	34828100	1.2579530613968075
chr1	34827200	34828200	1.2534084004631247
chr1	34827300	34828300	1.8707505288224089
chr1	34827400	34828400	1.806048828572276
chr1	34828100	34829100	2.370934720560174
chr1	34828200	34829200	2.4945126471256143
chr1	34828300	34829300	2.2904625952709607
chr1	34828400	34829400	2.3810851972621165
chr1	34828500	34829500	2.300289657075333
chr1	34828600	34829600	2.344086682283416
chr1	34828700	34829700	2.426480410506609
chr1	34828800	34829800	2.3470322884911736
chr1	34828900	34829900	1.6849332344768266
chr1	34829000	34830000	1.7047640571128977
chr1	34829100	34830100	1.5059197208833337
chr1	34829200	34830200	1.5081577120969518
chr1	34829300	34830300	1.7227832461882309
chr1	34829400	34830400	1.741790958534711
chr1	34830500	34831500	1.7334941393832148
chr1	34830600	34831600	1.6992791804619756
chr1	34830700	34831700	2.2527890694925894
chr1	34830800	34831800	2.3544743687551586
chr1	34830900	34831900	2.518635483013854
chr1	34831000	34832000	2.147127731914138
chr1	34831100	34832100	1.93001017933627
chr1	34831200	34832200	1.9296893975595784
chr1	34831300	34832300	1.4974313943366522
chr1	34831400	34832400	1.0359516253945549
chr1	34831500	34832500	1.487140996571184
chr1	34831600	34832600	2.186941756947112
chr1	34831700	34832700	1.9442646085425401
chr1	34831800	34832800	2.0325519898653863
chr1	34831900	34832900	1.927084116682465
chr1	34832000	34833000	1.841466548553679
chr1	34832100	34833100	2.0206992400537738
chr1	34832200	34833200	1.5437053135461394
chr1	34832300	34833300	1.434216971015831
chr1	34832400	34833400	1.9247207123908785
chr1	34832500	34833500	1.8677408696928
chr1	34832600	34833600	1.2967734617242268
chr1	34832700	34833700	1.0542585439757446
chr1	34832800	34833800	1.2721638605474546
chr1	34832900	34833900	0.7797272681323352
chr1	34833000	34834000	1.46901990431479
chr1	34834100	34835100	2.133944591149888
chr1	34834200	34835200	2.0925394910719497
chr1	34834300	34835300	1.8979494076689427
chr1	34834400	34835400	1.4232351625506818
chr1	34834500	34835500	1.5728628302318517
chr1	34834600	34835600	1.1610889639265332
chr1	34835200	34836200	2.173802980007
chr1	34835300	34836300	2.5509472308652086
chr1	34835400	34836400	2.870285506737801
chr1	34835500	34836500	2.5353432540502583
chr1	34835600	34836600	2.350634382810899
chr1	34835700	34836700	2.5180729509397817
chr1	34835800	34836800	2.316958352230894
chr1	34835900	34836900	1.9776575509910903
chr1	34836000	34837000	1.9958070550271396
chr1	34836100	34837100	2.085385908480576
chr1	34836200	34837200	1.3715417812072046
chr1	34836300	34837300	1.3179649641492883
chr1	34836400	34837400	1.1213175168021898
chr1	34836500	34837500	1.2347290971566796
chr1	34836600	34837600	1.3955734149201764
chr1	34836700	34837700	1.4482166871130455
chr1	34836800	34837800	1.4675430937439864
chr1	34836900	34837900	1.4643925315326674
chr1	34837000	34838000	1.2538235784551328
chr1	34837100	34838100	1.3206942608931318
chr1	34837200	34838200	1.5369961000119952
chr1	34837300	34838300	1.5709729056692805
chr1	34837400	34838400	1.516674129530022
chr1	34837500	34838500	2.2140165849356146
chr1	34837600	34838600	2.555227489160173
chr1	34837700	34838700	2.3018995840522214
chr1	34837800	34838800	2.43094504934653
chr1	34837900	34838900	2.5600523367149246
chr1	34838000	34839000	1.9648621883501034
chr1	34838100	34839100	1.8233122631940424
chr1	34839400	34840400	1.2722725499185927
chr1	34839500	34840500	1.1445987894934937
chr1	34839600	34840600	0.9285762347271111
chr1	34841000	34842000	1.4722960546706472
chr1	34841100	34842100	1.6564437665610623
chr1	34841200	34842200	1.6516620205542534
chr1	34841300	34842300	1.6030855362684169
chr1	34841400	34842400	1.5032571077591168
chr1	34841500	34842500	1.8248428985415297
chr1	34841600	34842600	1.5984338091873798
chr1	34841700	34842700	1.5813641914732344
chr1	34841800	34842800	1.4907264630034256
chr1	34841900	34842900	1.4378892101642191
chr1	34842000	34843000	1.2581930201235656
chr1	34842100	34843100	1.360918770136086
chr1	34842200	34843200	1.0863044774849555
chr1	34842300	34843300	1.5855609639969883
chr1	34842400	34843400	2.2262080195951817
chr1	34842500	34843500	2.607281808993986
chr1	34842600	34843600	2.702903769401819
chr1	34842700	34843700	3.0880481848103103
chr1	34842800	34843800	3.4088882378405634
chr1	34842900	34843900	3.3526060954316765
chr1	34843000	34844000	3.0111021410121173
chr1	34843100	34844100	2.628849013618694
chr1	34843200	34844200	2.7823650537042086
chr1	34843300	34844300	2.679510660124384
chr1	34843400	34844400	1.8543162025619944
chr1	34843500	34844500	1.087962716864396
chr1	34843600	34844600	1.1542176649595814
chr1	34843700	34844700	0.7496787817648589
chr1	34843800	34844800	0.7864939868181742
chr1	34843900	34844900	1.2075995897503409
chr1	34844000	34845000	1.4912314482664981
chr1	34844100	34845100	2.1225819058163538
chr1	34844200	34845200	2.502907460065931
chr1	34844300	34845300	2.261758217242695
chr1	34844400	34845400	2.760719213056777
chr1	34844500	34845500	2.783668327836012
chr1	34844600	34845600	2.507198922313449
chr1	34844700	34845700	2.6517258794554066
chr1	34844800	34845800	2.501936729681224
chr1	34844900	34845900	2.380022817023694
chr1	34845000	34846000	2.629505456278862
chr1	34845100	34846100	2.195680765620789
chr1	34845200	34846200	2.255580802191333
chr1	34845300	34846300	2.0916912994451224
chr1	34845400	34846400	2.183105070561767
chr1	34845500	34846500	2.5174253813209777
chr1	34845600	34846600	2.8059081784346
chr1	34845700	34846700	2.727095225017208
chr1	34845800	34846800	2.1905986065151444
chr1	34845900	34846900	1.7633644162145956
chr1	34846000	34847000	1.5558386278036453
chr1	34846100	34847100	1.1916670238689042
chr1	34846200	34847200	0.9254643786175436
chr1	34846300	34847300	0.9765731195741059
chr1	34846400	34847400	0.8474606608217723
chr1	34846500	34847500	0.557288968303904
chr1	34846600	34847600	0.6953859342147621
chr1	34846700	34847700	0.4791929219343685
chr1	34847700	34848700	2.3772339824188915
chr1	34847800	34848800	2.682667737288266
chr1	34847900	34848900	2.398375855698852
chr1	34848000	34849000	2.974136809419587
chr1	34848100	34849100	2.9578099181938864
chr1	34848200	34849200	2.8060199952927127
chr1	34848300	34849300	2.8700838937068633
chr1	34848400	34849400	2.6657543898769367
chr1	34848500	34849500	2.6934955997193857
chr1	34848600	34849600	3.07544788837807
chr1	34848700	34849700	2.5978345103955407
chr1	34848800	34849800	2.2847378955318143
chr1	34848900	34849900	2.2681110438742005
chr1	34850000	34851000	1.8507272474987921
chr1	34850100	34851100	2.175384466765025
chr1	34850200	34851200	1.3703049018365396
chr1	34850300	34851300	1.760766736804502
chr1	34850400	34851400	2.092001219793466
chr1	34850500	34851500	2.44955815835292
chr1	34850600	34851600	2.9528484843267675
chr1	34850700	34851700	2.3670950873994236
chr1	34850800	34851800	2.5562602267930954
chr1	34850900	34851900	2.7982639153771336
chr1	34851000	34852000	2.72968864705656
chr1	34851100	34852100	2.385340375701212
chr1	34851200	34852200	3.126423607278212
chr1	34851300	34852300	2.9654630474757524
chr1	34851400	34852400	2.551652883795162
chr1	34852500	34853500	2.440039782112573
chr1	34852600	34853600	2.578405319719432
chr1	34852700	34853700	2.084620844339029
chr1	34852800	34853800	2.388325135831252
chr1	34852900	34853900	2.5745399574846592
chr1	34853800	34854800	2.5628725064236724
chr1	34853900	34854900	2.0322399119657497
chr1	34854000	34855000	1.8324152038354806
chr1	34854100	34855100	1.942215303127188
chr1	34854200	34855200	1.922896045987898
chr1	34854300	34855300	1.742687921573393
chr1	34854400	34855400	1.6176411571460223
chr1	34854500	34855500	1.5645792132435588
chr1	34854600	34855600	1.6366636350022654
chr1	34854700	34855700	1.9357915340254561
chr1	34854800	34855800	1.3122653212803368
chr1	34854900	34855900	1.8953552214953602
chr1	34855000	34856000	2.915255214277779
chr1	34855100	34856100	3.2305628757579687
chr1	34855200	34856200	3.0801762300835485
chr1	34855300	34856300	3.2733089416146552
chr1	34855400	34856400	3.2076957988857115
chr1	34855500	34856500	4.004618424889661
chr1	34855600	34856600	3.8639679960691775
chr1	34855700	34856700	3.56378163006881
chr1	34855800	34856800	3.6518953495532678
chr1	34855900	34856900	3.2708251349938817
chr1	34856000	34857000	2.384702094137631
chr1	34856100	34857100	1.644967434508056
chr1	34856200	34857200	1.5199520391493615
chr1	34856300	34857300	1.3677055197809291
chr1	34856400	34857400	1.6973928907184888
chr1	34856500	34857500	1.2192822232368228
chr1	34856600	34857600	0.9292643773640205
chr1	34856700	34857700	1.9049006903427304
chr1	34856800	34857800	1.8036733816967359
chr1	34856900	34857900	1.722653720132556
chr1	34857000	34858000	2.173535562271453
chr1	34857100	34858100	2.2537108923356377
chr1	34857200	34858200	2.4293625785943127
chr1	34857300	34858300	1.8918586634365733
chr1	34857400	34858400	1.2911445793000804
chr1	34857500	34858500	1.2271067231130843
chr1	34857600	34858600	0.8023985843946903
chr1	34857700	34858700	0.009057345115070092
chr1	34857800	34858800	-0.11467936782587905
chr1	34857900	34858900	-0.07624592122632466
chr1	34858000	34859000	-0.0954222789743831
chr1	34858100	34859100	-1.1630244673597516
chr1	34858200	34859200	-1.9588961203355804
chr1	34858300	34859300	-1.7242172804435465
chr1	34858400	34859400	-1.0767980324897382
chr1	34858500	34859500	-1.1907758761230698
chr1	34858600	34859600	-0.3574162265010042
chr1	34858700	34859700	0.3595253664975181
chr1	34858800	34859800	0.34467022281091264
chr1	34858900	34859900	0.7432250646412156
chr1	34859000	34860000	0.37758600089468525
chr1	34859100	34860100	1.1442351868262541
chr1	34859200	34860200	1.099395141887755
chr1	34859300	34860300	1.2491953757017555
chr1	34859400	34860400	1.3290233789487895
chr1	34859500	34860500	1.2972403329175164
chr1	34859600	34860600	0.6636155726879548
chr1	34859700	34860700	0.5902796465605986
chr1	34859800	34860800	1.0421561734039404
chr1	34859900	34860900	1.1081349293622884
chr1	34860000	34861000	1.5907489139836197
chr1	34860100	34861100	1.8494984022141319
chr1	34860900	34861900	3.3078666368228697
chr1	34861000	34862000	2.6981659284844537
chr1	34861100	34862100	2.9764640880860687
chr1	34861200	34862200	3.3614219793307694
chr1	34861300	34862300	3.4087391424687565
chr1	34861400	34862400	3.3251133027447786
chr1	34861500	34862500	2.999845886419412
chr1	34861600	34862600	2.6021964319573367
chr1	34861700	34862700	2.074428985278115
chr1	34861800	34862800	1.6324430246800816
chr1	34861900	34862900	2.0717172778912865
chr1	34862000	34863000	2.272432581684421
chr1	34862100	34863100	1.7332078037566612
chr1	34862200	34863200	1.6893996580580275
chr1	34862300	34863300	1.5572815889477782
chr1	34862400	34863400	2.11070488300305
chr1	34862500	34863500	2.612855118817209
chr1	34862600	34863600	3.2309609590600075
chr1	34862700	34863700	4.016822250459192
chr1	34862800	34863800	4.181122813754737
chr1	34862900	34863900	3.5053711827352547
chr1	34863000	34864000	3.642631151848674
chr1	34863100	34864100	3.723794389807868
chr1	34863200	34864200	3.32904380621604
chr1	34863300	34864300	2.9460654320510042
chr1	34863400	34864400	1.962700843659192
chr1	34863500	34864500	1.8964712718223613
chr1	34863600	34864600	1.327814280974824
chr1	34863700	34864700	0.6357000053654102
chr1	34863800	34864800	0.7088810445093245
chr1	34863900	34864900	1.3641259292628856
chr1	34864000	34865000	0.3199082230168684
chr1	34864100	34865100	-0.4378452698382063
chr1	34864200	34865200	-0.6031742619854681
chr1	34864300	34865300	-0.780549943631014
chr1	34864400	34865400	0.14225017816631147
chr1	34864500	34865500	-0.06197618237677415
chr1	34864600	34865600	0.6059705468492244
chr1	34864700	34865700	0.4568011224460172
chr1	34864800	34865800	0.7959911870326909
chr1	34864900	34865900	0.944222944375364
chr1	34865000	34866000	2.0221851423890884
chr1	34865100	34866100	3.5554595944791267
chr1	34865200	34866200	4.632860840532653
chr1	34865300	34866300	4.997762135314042
chr1	34865400	34866400	4.625960885692825
chr1	34865500	34866500	4.541408084189796
chr1	34866700	34867700	2.722352299035306
chr1	34866800	34867800	3.006039951344971
chr1	34866900	34867900	3.4741266640477773
chr1	34867000	34868000	4.309283234072893
chr1	34867100	34868100	3.771108109444597
chr1	34867200	34868200	3.4452092129231477
chr1	34867300	34868300	3.7824498275045855
chr1	34867400	34868400	3.642724438884488
chr1	34867500	34868500	4.098260914698892
chr1	34867600	34868600	3.806822514005536
chr1	34867700	34868700	4.43410169599653
chr1	34867800	34868800	5.8354172566882445
chr1	34867900	34868900	7.35629372733634
chr1	34868000	34869000	7.528683791970718
chr1	34868100	34869100	9.018862605192494
chr1	34868200	34869200	9.51941514018345
chr1	34868300	34869300	9.309369431180013
chr1	34868400	34869400	9.54426036432518
chr1	34868500	34869500	9.132632211810174
chr1	34869500	34870500	3.9906675376051135
chr1	34869600	34870600	4.029526679668751
chr1	34869700	34870700	3.5182499102103004
chr1	34869800	34870800	3.1531046197363346
chr1	34869900	34870900	3.2384573725988055
chr1	34870000	34871000	3.361902896672654
chr1	34870100	34871100	2.674114572423594
chr1	34870200	34871200	2.097248957891656
chr1	34870300	34871300	1.8433133039849967
chr1	34870400	34871400	1.7296140941998777
chr1	34870500	34871500	2.0610530437955106
chr1	34870600	34871600	2.2538467499635564
chr1	34870700	34871700	2.925779802053248
chr1	34870800	34871800	3.320143092304772
chr1	34870900	34871900	3.9287648796196457
chr1	34871000	34872000	3.489165635016185
chr1	34871100	34872100	4.37829000095342
chr1	34871200	34872200	4.579132763084068
chr1	34871300	34872300	5.135773918987627
chr1	34871400	34872400	5.5505339648140835
chr1	34871500	34872500	5.260922064915968
chr1	34871600	34872600	4.898039853760767
chr1	34871700	34872700	4.772388322880377
chr1	34871800	34872800	4.205270245648512
chr1	34871900	34872900	3.584354769452333
chr1	34872000	34873000	3.6004059483145383
chr1	34872100	34873100	3.1287920972136747
chr1	34872200	34873200	3.596407851259724
chr1	34872300	34873300	3.6003445993123155
chr1	34872400	34873400	3.4119451742757865
chr1	34872500	34873500	3.29358164653496
chr1	34872600	34873600	3.707248856135052
chr1	34872700	34873700	3.104728098187101
chr1	34872800	34873800	3.0644920642996967
chr1	34872900	34873900	3.7529471371714735
chr1	34873000	34874000	4.204564689519477
chr1	34873100	34874100	4.018310505368052
chr1	34873200	34874200	3.9510158127472352
chr1	34873300	34874300	3.6798491166063343
chr1	34873400	34874400	3.958874445815309
chr1	34873500	34874500	3.841667286792607
chr1	34873600	34874600	3.782128946092345
chr1	34873700	34874700	4.286176196862665
chr1	34873800	34874800	3.986945754174256
chr1	34873900	34874900	3.5067506809781968
chr1	34874000	34875000	2.692476597513959
chr1	34874100	34875100	3.5793468519764744
chr1	34874200	34875200	3.3098255435490964
chr1	34874300	34875300	3.1101244676817816
chr1	34874400	34875400	2.64380384269456
chr1	34874500	34875500	2.4477138777743583
chr1	34874600	34875600	1.7164206495255585
chr1	34874700	34875700	1.2488616134771555
chr1	34874800	34875800	1.64828589554787
chr1	34875900	34876900	3.239412623074516
chr1	34876000	34877000	3.3905483407708505
chr1	34876100	34877100	2.8038569997921683
chr1	34876200	34877200	3.2918878980924235
chr1	34876300	34877300	3.5192565663309625
chr1	34876400	34877400	3.6204006400265336
chr1	34876500	34877500	3.8200512630350736
chr1	34876600	34877600	3.7368268450156963
chr1	34876700	34877700	2.9361874644021606
chr1	34876800	34877800	2.3253929384810417
chr1	34876900	34877900	2.315922521697545
chr1	34877000	34878000	2.3283278085010477
chr1	34877100	34878100	2.959795495732022
chr1	34877200	34878200	2.7578358575462314
chr1	34877300	34878300	2.258500533500116
chr1	34877400	34878400	2.1298865766895045
chr1	34877500	34878500	1.9244666338547496
chr1	34877600	34878600	1.860162436933528
chr1	34877700	34878700	1.8646857801853085
chr1	34877800	34878800	2.322056814227931
chr1	34877900	34878900	1.9078745183038808
chr1	34878000	34879000	1.5352812276790957
chr1	34878100	34879100	1.0399015377396958
chr1	34878200	34879200	0.8234278119690926
chr1	34878300	34879300	1.0598310968888829
chr1	34878400	34879400	0.9249590765615896
chr1	34878500	34879500	1.2851266854223131
chr1	34878600	34879600	1.1250247852802668
chr1	34878700	34879700	1.5446284169887932
chr1	34878800	34879800	1.776610121787006
chr1	34878900	34879900	1.7487479472966825
chr1	34879000	34880000	1.9099298520795855
chr1	34879100	34880100	1.6288778581574983
chr1	34879200	34880200	1.3819055490696404
chr1	34879300	34880300	1.8766949340964563
chr1	34879400	34880400	2.672372785229912
chr1	34879500	34880500	2.0540428349558058
chr1	34879600	34880600	2.4188342278248407
chr1	34879700	34880700	2.292106358262894
chr1	34879800	34880800	1.912776870541525
chr1	34879900	34880900	1.8466930303718616
chr1	34880000	34881000	1.423940827278978
chr1	34880100	34881100	2.318009132079486
chr1	34880200	34881200	2.7615294451030428
chr1	34880300	34881300	2.4800041630904683
chr1	34880400	34881400	2.0276830715820697
chr1	34880500	34881500	2.0188606854839177
chr1	34880600	34881600	1.1598895179269395
chr1	34880700	34881700	1.183800892963904
chr1	34880800	34881800	1.2880442419284115
chr1	34880900	34881900	1.308190403981118
chr1	34881000	34882000	1.3898090944281196
chr1	34881100	34882100	1.0944564656297235
chr1	34881200	34882200	1.479043215267883
chr1	34881300	34882300	1.5478499494892273
chr1	34881400	34882400	1.6082278631751628
chr1	34881500	34882500	1.6549576109840547
chr1	34881600	34882600	2.4163793830235805
chr1	34881700	34882700	2.631920181125534
chr1	34881800	34882800	2.2730415706485467
chr1	34881900	34882900	2.7353381277760795
chr1	34882000	34883000	3.7905526012827075
chr1	34882100	34883100	3.7624036777423857
chr1	34882200	34883200	3.5876229010376743
chr1	34882300	34883300	3.26275152889081
chr1	34882400	34883400	2.9191848666742684
chr1	34882500	34883500	3.3386586200637858
chr1	34882600	34883600	2.7039792072060918
chr1	34882700	34883700	2.2929813647284343
chr1	34882800	34883800	2.46079889270127
chr1	34882900	34883900	2.508793251866635
chr1	34883000	34884000	2.209250749120739
chr1	34883100	34884100	2.0563986208311857
chr1	34883200	34884200	2.1241936139673103
chr1	34883300	34884300	2.040787692351448
chr1	34883400	34884400	2.342749503296984
chr1	34883500	34884500	2.564267455087821
chr1	34883600	34884600	2.270132119205044
chr1	34883700	34884700	2.676421557836037
chr1	34883800	34884800	3.0278467660328245
chr1	34883900	34884900	3.1418358261622887
chr1	34884000	34885000	3.229078251078624
chr1	34884100	34885100	3.7585303238932632
chr1	34884200	34885200	3.17079894329217
chr1	34884300	34885300	3.7707819034347874
chr1	34884400	34885400	3.9262764349373342
chr1	34884500	34885500	3.946621462450538
chr1	34884600	34885600	4.927114365881517
chr1	34884700	34885700	5.0568974197317695
chr1	34884800	34885800	4.960311762488017
chr1	34884900	34885900	4.579658149967607
chr1	34885000	34886000	3.828380530816521
chr1	34887000	34888000	2.1431473613369443
chr1	34887100	34888100	2.5915900661387106
chr1	34887200	34888200	2.8309825489273543
chr1	34887300	34888300	2.849866458622495
chr1	34887400	34888400	2.5010588196310914
chr1	34887500	34888500	2.4532004282045525
chr1	34887600	34888600	2.639219399272406
chr1	34887700	34888700	2.8046772433349436
chr1	34887800	34888800	2.974746201225965
chr1	34887900	34888900	3.5944535409749867
chr1	34888000	34889000	3.591866393823693
chr1	34888100	34889100	3.770644233090943
chr1	34888200	34889200	3.91717396126759
chr1	34888300	34889300	3.9328435559527684
chr1	34888400	34889400	4.717697961281626
chr1	34888500	34889500	4.9352993623646215
chr1	34888600	34889600	4.511727131150919
chr1	34888700	34889700	4.3674272490950905
chr1	34888800	34889800	3.991136069649023
chr1	34888900	34889900	3.7977581582100015
chr1	34889000	34890000	3.33103792151173
chr1	34889100	34890100	2.1993654590983964
chr1	34889200	34890200	2.502430590242703
chr1	34889300	34890300	2.005422169698006
chr1	34889400	34890400	1.2281976860474697
chr1	34889500	34890500	1.4138078341787113
chr1	34889600	34890600	1.6639285926860656
chr1	34889700	34890700	1.3166693688613629
chr1	34889800	34890800	1.453646614087485
chr1	34889900	34890900	1.329996229833269
chr1	34890000	34891000	1.6908389354071727
chr1	34890100	34891100	2.208977565843836
chr1	34890200	34891200	1.5816583200395993
chr1	34890300	34891300	2.2309941186118265
chr1	34890400	34891400	2.4623368440143647
chr1	34890500	34891500	2.171653620091776
chr1	34890600	34891600	2.217358892635522
chr1	34890700	34891700	3.016258247431788
chr1	34890800	34891800	3.0669117211778154
chr1	34890900	34891900	2.8341876712860694
chr1	34891000	34892000	2.4010041274517016
chr1	34891100	34892100	2.301702016729428
chr1	34891200	34892200	1.6957765832122191
chr1	34891300	34892300	1.208427755377878
chr1	34891400	34892400	1.3873884211968102
chr1	34891500	34892500	1.4316829267881868
chr1	34891600	34892600	1.1152534517771835
chr1	34891700	34892700	0.5721159943382556
chr1	34891800	34892800	0.15056711656319952
chr1	34891900	34892900	0.8025317339860398
chr1	34892000	34893000	0.6479976103211479
chr1	34892100	34893100	0.8079606922154525
chr1	34892200	34893200	0.9035896128593708
chr1	34893200	34894200	1.7164261248289354
chr1	34894300	34895300	2.093918282068326
chr1	34894400	34895400	2.3589109569270548
chr1	34894500	34895500	2.477666816751322
chr1	34894600	34895600	2.7416206398118623
chr1	34894700	34895700	2.6360442409017018
chr1	34894800	34895800	3.033468102739492
chr1	34894900	34895900	3.4460634224973163
chr1	34895000	34896000	4.4984527113746395
chr1	34895100	34896100	4.315467758474286
chr1	34895200	34896200	3.46845319789434
chr1	34895300	34896300	3.151823379702379
chr1	34895400	34896400	3.2192955878699028
chr1	34895500	34896500	2.957633469313437
chr1	34895600	34896600	2.892369159743124
chr1	34895700	34896700	2.9587567950989078
chr1	34895800	34896800	2.503789056223164
chr1	34895900	34896900	2.8182579903818215
chr1	34896000	34897000	2.2482080032916123
chr1	34896100	34897100	2.2069653879546074
chr1	34896200	34897200	2.334315775649648
chr1	34896300	34897300	2.4634486267692384
chr1	34896400	34897400	1.8836451923330768
chr1	34896500	34897500	2.3367372135203244
chr1	34896600	34897600	1.6788864257075984
chr1	34896700	34897700	1.9842617337963602
chr1	34896800	34897800	1.8188525633123287
chr1	34896900	34897900	1.4014088439656556
chr1	34897000	34898000	1.6247932352324566
chr1	34897100	34898100	1.8357908958207505
chr1	34897200	34898200	2.06617811300026
chr1	34897300	34898300	2.507537503641295
chr1	34897400	34898400	2.572034923385184
chr1	34897500	34898500	2.3471409524533806
chr1	34897600	34898600	2.7254486609093123
chr1	34897700	34898700	1.6099431316804529
chr1	34897800	34898800	1.7420461659917643
chr1	34897900	34898900	1.5955099895855815
chr1	34898000	34899000	1.6200560713494296
chr1	34898100	34899100	1.2891934107280334
chr1	34898200	34899200	1.4313139381447078
chr1	34898300	34899300	1.1266586941803385
chr1	34898400	34899400	1.6979003690033472
chr1	34898500	34899500	2.2108926317063404
chr1	34898600	34899600	1.9521933627831245
chr1	34898700	34899700	2.9115351226373987
chr1	34898800	34899800	3.2900899404864297
chr1	34898900	34899900	3.247391158873068
chr1	34899000	34900000	3.2791644076943416
chr1	34899100	34900100	4.113618113099478
chr1	34899200	34900200	4.448526201676559
chr1	34899300	34900300	4.732141732418769
chr1	34899400	34900400	4.144447881610241
chr1	34899500	34900500	3.40569203220942
chr1	34899600	34900600	3.6690176613299808
chr1	34899700	34900700	4.0409754729362675
chr1	34899800	34900800	4.2103970632458445
chr1	34899900	34900900	4.870391899262602
chr1	34900000	34901000	5.570114023049055
chr1	34900100	34901100	4.955720730292499
chr1	34900200	34901200	4.650779263002411
chr1	34900300	34901300	4.341455279287292
chr1	34900400	34901400	4.397605614915407
chr1	34900500	34901500	5.103500678778266
chr1	34900600	34901600	4.663895507553961
chr1	34900700	34901700	3.701553249812408
chr1	34900800	34901800	2.1682832139281007
chr1	34900900	34901900	2.086194377326749
chr1	34901000	34902000	0.8611427779806521
chr1	34901100	34902100	0.8555360920051069
chr1	34901200	34902200	0.6222267408642194
chr1	34901300	34902300	0.8195691670564275
chr1	34901400	34902400	0.965791607670082
chr1	34901500	34902500	1.009930059698741
chr1	34901600	34902600	1.7773147717949007
chr1	34901700	34902700	2.581333377242203
chr1	34901800	34902800	3.411221818299347
chr1	34901900	34902900	3.75497250324682
chr1	34902000	34903000	4.373955591989813
chr1	34902100	34903100	4.486320402301581
chr1	34902200	34903200	4.486352040136335
chr1	34902300	34903300	4.3348445377728995
chr1	34902400	34903400	4.266747539660768
chr1	34902500	34903500	3.655254388626753
chr1	34902600	34903600	3.0631013514627368
chr1	34902700	34903700	3.0585375805702824
chr1	34902800	34903800	3.527563576406397
chr1	34902900	34903900	3.3423880854491608
chr1	34903000	34904000	3.735902366586212
chr1	34903100	34904100	3.8463061910381735
chr1	34903200	34904200	4.034228646468107
chr1	34903300	34904300	4.085731218776964
chr1	34903400	34904400	4.564518658480264
chr1	34903500	34904500	5.412775732454832
chr1	34903600	34904600	5.817181287027191
chr1	34903700	34904700	6.0305442621471395
chr1	34903800	34904800	6.671880217264807
chr1	34903900	34904900	7.722606108568523
chr1	34904000	34905000	8.070883532482656
chr1	34904100	34905100	8.670693690259025
chr1	34904200	34905200	8.637553609365069
chr1	34904300	34905300	8.841221589966212
chr1	34904400	34905400	8.778188582767983
chr1	34904500	34905500	7.700450269564363
chr1	34904600	34905600	7.300393051442777
chr1	34904700	34905700	6.201082820006912
chr1	34904800	34905800	4.960311082367805
chr1	34904900	34905900	3.3796638750946384
chr1	34905000	34906000	2.265898929223441
chr1	34906100	34907100	2.8494568655059176
chr1	34906200	34907200	3.0846345383915432
chr1	34906300	34907300	2.5832312919222598
chr1	34906400	34907400	2.2932411143802645
chr1	34906500	34907500	2.426025540279237
chr1	34906600	34907600	2.078188788437981
chr1	34906700	34907700	1.6839797409615425
chr1	34906800	34907800	1.9064862451015243
chr1	34906900	34907900	1.9352352960601449
chr1	34907000	34908000	1.3454469708265795
chr1	34907100	34908100	1.4416755929076863
chr1	34907200	34908200	1.2596013543283728
chr1	34907300	34908300	1.862397929212702
chr1	34907400	34908400	1.7217312757656422
chr1	34907500	34908500	1.2269408179327557
chr1	34907600	34908600	1.2065529220742124
chr1	34907700	34908700	1.0811048308458278
chr1	34907800	34908800	0.8284965109196213
chr1	34907900	34908900	1.2188118373770018
chr1	34908000	34909000	1.2016800544643242
chr1	34908100	34909100	0.7755344193174234
chr1	34908200	34909200	0.35975048981601354
chr1	34908300	34909300	0.4846464518315605
chr1	34908400	34909400	0.6490631665084171
chr1	34908500	34909500	1.2843071100638452
chr1	34908600	34909600	1.4446831368910908
chr1	34908700	34909700	1.9028629570710591
chr1	34908800	34909800	1.7780301269776484
chr1	34908900	34909900	1.5808635079305535
chr1	34909000	34910000	1.9568137533017094
chr1	34909100	34910100	2.398831232549785
chr1	34909200	34910200	1.7404873940789911
chr1	34909300	34910300	1.5858474782834922
chr1	34909400	34910400	1.8726368062624668
chr1	34909500	34910500	1.1101132870745691
chr1	34909600	34910600	1.5015300559228502
chr1	34909700	34910700	1.6098911869188357
chr1	34909800	34910800	1.5182569865513753
chr1	34909900	34910900	1.767124698289514
chr1	34910000	34911000	1.6964473727532925
chr1	34911100	34912100	2.41802095700897
chr1	34911200	34912200	1.250758284029559
chr1	34911300	34912300	1.5495614589990494
chr1	34911400	34912400	1.2270813972177874
chr1	34911500	34912500	0.8072752204246105
chr1	34911600	34912600	0.08786916814727784
chr1	34911700	34912700	0.17438847065507773
chr1	34911800	34912800	-0.05794606502660776
chr1	34911900	34912900	0.14419993212268795
chr1	34912000	34913000	0.05879534058511617
chr1	34912100	34913100	0.2048628651533724
chr1	34912200	34913200	0.6263678815897743
chr1	34912300	34913300	0.43846360944268536
chr1	34912400	34913400	0.3476924417328113
chr1	34912500	34913500	0.5890570038123789
chr1	34912600	34913600	0.9352178865737428
chr1	34912700	34913700	1.1293996583307058
chr1	34912800	34913800	1.3862042110337407
chr1	34912900	34913900	0.9251756284287128
chr1	34913000	34914000	0.45200647592462556
chr1	34913100	34914100	0.5992492683423141
chr1	34913200	34914200	1.1726172989890582
chr1	34913300	34914300	1.2929104428642175
chr1	34913400	34914400	1.849109195270376
chr1	34913500	34914500	2.3236296561765752
chr1	34913600	34914600	2.47493086060002
chr1	34913700	34914700	2.122876170970794
chr1	34913800	34914800	1.5692765267915396
chr1	34913900	34914900	1.8779805487283183
chr1	34914000	34915000	2.438286341732703
chr1	34914100	34915100	2.3066463095394885
chr1	34914200	34915200	2.3938980580617417
chr1	34914300	34915300	2.4012925439898942
chr1	34914400	34915400	2.6823419148652587
chr1	34914500	34915500	2.410182120304225
chr1	34914600	34915600	2.651613234477475
chr1	34914700	34915700	2.7184866293100507
chr1	34914800	34915800	2.885066612737037
chr1	34914900	34915900	3.1229238844209664
chr1	34915000	34916000	2.857859752086052
chr1	34915100	34916100	2.8135215277447685
chr1	34915200	34916200	2.631677165987184
chr1	34915300	34916300	2.8828031873189075
chr1	34915400	34916400	2.098829610478472
chr1	34915500	34916500	2.157020999875032
chr1	34915600	34916600	1.5095132137041292
chr1	34915700	34916700	2.4511704759951307
chr1	34915800	34916800	3.0009546571276764
chr1	34915900	34916900	3.1902440662640923
chr1	34916000	34917000	3.347425126537608
chr1	34916100	34917100	2.9032999933892762
chr1	34916200	34917200	2.7819356688651258
chr1	34916300	34917300	2.950888461371608
chr1	34916400	34917400	3.0950870939058683
chr1	34916500	34917500	2.7067277370046328
chr1	34916600	34917600	3.1587405709732987
chr1	34916700	34917700	2.450521200379326
chr1	34916800	34917800	2.183673653093817
chr1	34916900	34917900	1.8807369981048607
chr1	34917000	34918000	1.7067881238352784
chr1	34917100	34918100	0.9858813756766938
chr1	34917200	34918200	0.2851302204384717
chr1	34917300	34918300	-0.4656296693887566
chr1	34917400	34918400	-0.9595730338036728
chr1	34917500	34918500	-0.3918286912530359
chr1	34917600	34918600	-0.3500743119096452
chr1	34917700	34918700	0.3945984048298181
chr1	34917800	34918800	0.9934979025949956
chr1	34917900	34918900	1.5009235946523598
chr1	34918000	34919000	1.7045086482123097
chr1	34918100	34919100	2.6801068315826577
chr1	34918200	34919200	3.182180381357356
chr1	34918300	34919300	3.6451408369881126
chr1	34918400	34919400	4.2456161194133095
chr1	34918500	34919500	4.522510508959575
chr1	34918600	34919600	4.7757977497368165
chr1	34918700	34919700	4.281311522447659
chr1	34918800	34919800	3.744627955497552
chr1	34918900	34919900	3.4393207248677142
chr1	34919000	34920000	3.2674323268257144
chr1	34919100	34920100	2.610023945065887
chr1	34919200	34920200	3.4602716663102417
chr1	34919300	34920300	3.358490897741827
chr1	34919400	34920400	3.4941710051230404
chr1	34919500	34920500	3.003362442919021
chr1	34919600	34920600	2.2884322319854014
chr1	34919700	34920700	1.9274240503655424
chr1	34919800	34920800	1.378854195105128
chr1	34919900	34920900	1.5042141022877675
chr1	34920000	34921000	1.6404598170574949
chr1	34920100	34921100	1.9404488349814808
chr1	34920200	34921200	1.6417908459838269
chr1	34920300	34921300	1.901570618764627
chr1	34920400	34921400	1.4081552769814298
chr1	34920500	34921500	1.1404164460483868
chr1	34920600	34921600	1.079355697248348
chr1	34920700	34921700	1.695053388150374
chr1	34920800	34921800	2.4248902279323348
chr1	34920900	34921900	1.8869741689429576
chr1	34921000	34922000	1.968747021307333
chr1	34921100	34922100	2.3532485629146485
chr1	34921200	34922200	2.2990303478345315
chr1	34921300	34922300	1.6836715353961722
chr1	34921400	34922400	2.2121553481274883
chr1	34921500	34922500	2.8458604004771013
chr1	34921600	34922600	3.6468460532759455
chr1	34921700	34922700	2.7904006685040703
chr1	34921800	34922800	2.539053230449459
chr1	34921900	34922900	2.7206479156905496
chr1	34922000	34923000	2.079959892315986
chr1	34922100	34923100	2.2623189414309515
chr1	34922200	34923200	1.8537829062393247
chr1	34922300	34923300	2.6260224343007748
chr1	34922400	34923400	2.487708597486076
chr1	34922500	34923500	1.5865909756833718
chr1	34922600	34923600	0.8465511414545424
chr1	34922700	34923700	1.8435795455549369
chr1	34922800	34923800	1.7772918989929332
chr1	34922900	34923900	2.039817590016434
chr1	34923000	34924000	2.225457210571391
chr1	34923100	34924100	1.5988174469277812
chr1	34923200	34924200	2.0069578394482352
chr1	34923300	34924300	1.3720773442726044
chr1	34923400	34924400	0.9060974904222454
chr1	34923500	34924500	1.5355683380482237
chr1	34923600	34924600	1.6124716570739366
chr1	34923700	34924700	0.6408750347839692
chr1	34923800	34924800	0.520409968978108
chr1	34923900	34924900	0.23544954721112835
chr1	34924000	34925000	0.8369072501722706
chr1	34924100	34925100	1.6400875487258784
chr1	34924200	34925200	0.8282743336248072
chr1	34924300	34925300	0.8036439960921123
chr1	34924400	34925400	1.3170313939833802
chr1	34924500	34925500	0.5467584803067658
chr1	34924600	34925600	1.1968628927045002
chr1	34924700	34925700	2.0766615496961407
chr1	34924800	34925800	2.223276866812849
chr1	34924900	34925900	2.0838644235117303
chr1	34925000	34926000	1.6069224964473394
chr1	34925100	34926100	0.9762479995565712
chr1	34925200	34926200	2.4335739400445844
chr1	34925300	34926300	2.7768360758130908
chr1	34925400	34926400	2.6190974079540617
chr1	34925500	34926500	2.7884850992134447
chr1	34925600	34926600	2.3454703266895747
chr1	34925700	34926700	1.9056894725965003
chr1	34925800	34926800	1.6270137691520072
chr1	34925900	34926900	2.19678323436067
chr1	34926000	34927000	2.180146308229195
chr1	34926100	34927100	2.110948787683888
chr1	34926200	34927200	1.4826834982818902
chr1	34926300	34927300	1.3856776134274538
chr1	34926400	34927400	1.5810800866301633
chr1	34926500	34927500	1.8792069827633653
chr1	34926600	34927600	1.9510639035777904
chr1	34926700	34927700	2.7288878624521162
chr1	34927700	34928700	0.7513629008697488
chr1	34927800	34928800	1.5062312747485769
chr1	34927900	34928900	2.4414280550727527
chr1	34928000	34929000	3.296373593101854
chr1	34928100	34929100	4.203940162981668
chr1	34928200	34929200	4.2794368259237965
chr1	34928300	34929300	4.862204577549845
chr1	34928400	34929400	5.408574130566107
chr1	34928500	34929500	5.801429150663752
chr1	34928600	34929600	6.067570079798102
chr1	34928700	34929700	6.479082044063244
chr1	34928800	34929800	6.422646153283068
chr1	34928900	34929900	6.0639510909656655
chr1	34929000	34930000	6.463443329755313
chr1	34929100	34930100	6.738798580917558
chr1	34929200	34930200	6.698639509162159
chr1	34929300	34930300	6.547985574043852
chr1	34929400	34930400	7.011928782682836
chr1	34929500	34930500	6.950976317108555
chr1	34929600	34930600	6.815407802225258
chr1	34929700	34930700	7.064782899912344
chr1	34929800	34930800	6.538376842746615
chr1	34929900	34930900	6.134542932049039
chr1	34930000	34931000	4.570538336207564
chr1	34930100	34931100	3.8548203057900214
chr1	34930200	34931200	3.536250181846893
chr1	34930300	34931300	3.054228777849301
chr1	34930400	34931400	2.35840090364869
chr1	34930500	34931500	2.329879543872368
chr1	34930600	34931600	2.2960498288153466
chr1	34930700	34931700	1.8281586632623683
chr1	34930800	34931800	1.882253568459136
chr1	34933200	34934200	4.055665970585388
chr1	34933300	34934300	4.141555310978005
chr1	34933400	34934400	4.040977451834909
chr1	34933500	34934500	3.609831259235363
chr1	34933600	34934600	3.478138729518109
chr1	34933700	34934700	3.527611162784672
chr1	34933800	34934800	2.8819282308775738
chr1	34933900	34934900	2.6950207431156006
chr1	34934000	34935000	2.5717787535550523
chr1	34934100	34935100	2.694213246234143
chr1	34934200	34935200	2.248351557781859
chr1	34934300	34935300	1.873589548388048
chr1	34934400	34935400	2.278139786263163
chr1	34934500	34935500	2.35109284329551
chr1	34934600	34935600	2.3317589609721034
chr1	34934700	34935700	1.5539836582988251
chr1	34934800	34935800	2.0555402593993755
chr1	34934900	34935900	2.264391634172952
chr1	34935000	34936000	1.7756862128551787
chr1	34935100	34936100	1.7318055390287836
chr1	34935200	34936200	1.5221305519862602
chr1	34935300	34936300	1.1444118905176084
chr1	34935400	34936400	0.8643785480823442
chr1	34935500	34936500	0.06111149147435139
chr1	34935600	34936600	0.4542518661867373
chr1	34935700	34936700	0.9435076498052002
chr1	34935800	34936800	0.7770751364945904
chr1	34935900	34936900	0.43023386939663216
chr1	34936000	34937000	0.967906806675203
chr1	34936100	34937100	1.0189771833800816
chr1	34936200	34937200	1.3949783247820655
chr1	34936300	34937300	1.6252715260781083
chr1	34936400	34937400	1.9579245683682032
chr1	34936500	34937500	2.130624744999035
chr1	34936600	34937600	1.678903772869153
chr1	34936700	34937700	1.628643471514465
chr1	34936800	34937800	1.5368168503264052
chr1	34936900	34937900	1.4079743914010028
chr1	34937000	34938000	1.012162307069224
chr1	34937100	34938100	0.560820024149855
chr1	34937200	34938200	0.4476922916015073
chr1	34937300	34938300	1.064751074161808
chr1	34937400	34938400	1.04191119236001
chr1	34937500	34938500	1.0795739482682674
chr1	34937600	34938600	1.3605772263763147
chr1	34937700	34938700	1.5251050302046156
chr1	34937800	34938800	1.4102026173226123
chr1	34937900	34938900	1.2061200531757363
chr1	34938000	34939000	1.3561706449807047
chr1	34938100	34939100	1.579207465427442
chr1	34938200	34939200	1.9620463041971183
chr1	34938300	34939300	1.822303790585465
chr1	34938400	34939400	1.9485598526924857
chr1	34938500	34939500	2.529738107804395
chr1	34938600	34939600	2.5069997501628656
chr1	34938700	34939700	2.1859498978340155
chr1	34938800	34939800	2.1249301814861106
chr1	34938900	34939900	2.254056897294761
chr1	34939000	34940000	3.0599005751844666
chr1	34939100	34940100	3.345575542430693
chr1	34939200	34940200	3.2031903457756288
chr1	34939300	34940300	3.3295944201503365
chr1	34939400	34940400	2.990432564531381
chr1	34939500	34940500	2.5605908905747854
chr1	34939600	34940600	2.4188992376653653
chr1	34939700	34940700	2.4826815289209394
chr1	34939900	34940900	3.1246895145649964
chr1	34940000	34941000	2.6488670188778203
chr1	34940100	34941100	2.3571725943423587
chr1	34940200	34941200	2.121389482444596
chr1	34940300	34941300	0.978200334620274
chr1	34940400	34941400	1.3365861971869737
chr1	34940500	34941500	1.8621757985106269
chr1	34940600	34941600	1.8491162630328184
chr1	34940700	34941700	2.1946051199508507
chr1	34940800	34941800	2.2985175543611924
chr1	34940900	34941900	2.457193004005624
chr1	34941000	34942000	2.67087721889804
chr1	34941100	34942100	3.4448735304967166
chr1	34941200	34942200	3.761445570592645
chr1	34941300	34942300	4.557924912613445
chr1	34941400	34942400	3.9242684932360734
chr1	34941500	34942500	2.9204533466933884
chr1	34941600	34942600	2.91105960115178
chr1	34941700	34942700	2.602592498639336
chr1	34941800	34942800	1.6333113392684897
chr1	34941900	34942900	1.6617107173159529
chr1	34942000	34943000	1.6133509440317604
chr1	34942100	34943100	1.2574498853121807
chr1	34942200	34943200	1.3960944549458103
chr1	34942300	34943300	1.4783613284877442
chr1	34942400	34943400	1.607487265342188
chr1	34942500	34943500	1.8643358851981269
chr1	34942600	34943600	2.0475512251756665
chr1	34942700	34943700	1.8815090247973545
chr1	34942800	34943800	2.2990729276851907
chr1	34942900	34943900	2.5847484021514417
chr1	34943000	34944000	2.0425339560352644
chr1	34943100	34944100	1.7069818224692122
chr1	34943200	34944200	1.5854157259625343
chr1	34943300	34944300	1.5391389942881086
chr1	34943400	34944400	1.7326822811413298
chr1	34943500	34944500	2.0264882827785864
chr1	34943600	34944600	2.1744985176425224
chr1	34943700	34944700	2.304944823816524
chr1	34943800	34944800	2.200637096332132
chr1	34943900	34944900	0.8315948448326728
chr1	34944000	34945000	1.3986632690468805
chr1	34944100	34945100	1.5859848852038363
chr1	34944600	34945600	1.4850711027820818
chr1	34945700	34946700	2.1505090740745034
chr1	34945800	34946800	2.4339706340683813
chr1	34945900	34946900	2.7248843207958857
chr1	34946000	34947000	2.9108359863889754
chr1	34946100	34947100	2.5195777812551188
chr1	34946200	34947200	2.626683668655372
chr1	34946300	34947300	2.864069479278041
chr1	34946400	34947400	2.7104386275085317
chr1	34946500	34947500	1.8253196975330312
chr1	34946600	34947600	2.2129985131458496
chr1	34946700	34947700	1.4268166223653311
chr1	34946800	34947800	0.9757984106430768
chr1	34946900	34947900	1.2623423070605897
chr1	34947000	34948000	1.5702139786591809
chr1	34947100	34948100	1.5767165335394873
chr1	34947200	34948200	2.229261830340594
chr1	34947300	34948300	2.333182676504229
chr1	34947400	34948400	2.138503228503533
chr1	34947500	34948500	2.6132140576698797
chr1	34947600	34948600	2.7042400034586773
chr1	34947700	34948700	2.8510721782355413
chr1	34947800	34948800	3.4695726599656163
chr1	34947900	34948900	3.0703450192451447
chr1	34948000	34949000	2.901301592555082
chr1	34948100	34949100	2.6604503208969805
chr1	34948200	34949200	3.0496928236565304
chr1	34948300	34949300	2.564211994026688
chr1	34948400	34949400	3.1393004428848563
chr1	34948500	34949500	2.5555598848699868
chr1	34948600	34949600	2.261271057527365
chr1	34948700	34949700	3.0882548587209464
chr1	34948800	34949800	2.2719319919897227
chr1	34948900	34949900	2.2541453386894226
chr1	34949000	34950000	1.7743542315315746
chr1	34949100	34950100	1.7225699030481083
chr1	34949200	34950200	0.6882459081804048
chr1	34949300	34950300	0.9914370467779092
chr1	34949400	34950400	0.4500786263604602
chr1	34949500	34950500	0.8538335405336869
chr1	34949600	34950600	0.6907464085741492
chr1	34949700	34950700	-0.16011320983401806
chr1	34949800	34950800	0.2759559132573396
chr1	34949900	34950900	0.17637342997229413
chr1	34950000	34951000	-0.12150544742658335
chr1	34950100	34951100	0.15174049754055527
chr1	34950200	34951200	0.4213696053569375
chr1	34950300	34951300	0.1929953438782004
chr1	34950400	34951400	1.3890300571938452
chr1	34950500	34951500	1.5556634068205504
chr1	34950600	34951600	1.8517254049606808
chr1	34950700	34951700	2.1078726955241027
chr1	34950800	34951800	2.513775851602131
chr1	34950900	34951900	2.2063669366469143
chr1	34951000	34952000	2.326232671082781
chr1	34951100	34952100	2.034421132164534
chr1	34951200	34952200	2.575059163618255
chr1	34951300	34952300	2.291734458491105
chr1	34951400	34952400	1.725234222998794
chr1	34951500	34952500	1.8360076771945828
chr1	34951600	34952600	1.3254725844769994
chr1	34951700	34952700	1.7849800041215358
chr1	34951800	34952800	1.1543324734792717
chr1	34951900	34952900	1.899110997196964
chr1	34952000	34953000	1.9168344128001058
chr1	34952100	34953100	1.8090292727439758
chr1	34952200	34953200	0.9957287510879804
chr1	34952300	34953300	1.0771221895717125
chr1	34952400	34953400	0.7471437817357129
chr1	34952500	34953500	0.7513146072394076
chr1	34952600	34953600	0.931551880050898
chr1	34952700	34953700	0.8857470960488955
chr1	34952800	34953800	0.6129690016135173
chr1	34952900	34953900	0.2588528222989551
chr1	34953000	34954000	0.6166044040438313
chr1	34953100	34954100	0.8903910555860122
chr1	34953200	34954200	1.5123973357879767
chr1	34953300	34954300	2.1305681843130158
chr1	34953400	34954400	2.0701793105576822
chr1	34953500	34954500	1.5229944492661962
chr1	34953600	34954600	1.8846693986348144
chr1	34953700	34954700	1.8313475041703589
chr1	34953800	34954800	2.293853292902124
chr1	34953900	34954900	2.227062814475495
chr1	34954000	34955000	1.9489943164223709
chr1	34954100	34955100	1.8592252568699568
chr1	34954200	34955200	1.4727728448286024
chr1	34954300	34955300	1.2275128085493503
chr1	34954400	34955400	1.4647350903880143
chr1	34954500	34955500	1.932231586009012
chr1	34954600	34955600	1.7345860674177906
chr1	34958100	34959100	3.3514173855426543
chr1	34958200	34959200	3.1350627091676264
chr1	34959300	34960300	1.1991721846839478
chr1	34959400	34960400	1.0012358346758492
chr1	34959500	34960500	1.3170632023778408
chr1	34960400	34961400	3.6171622689097536
chr1	34960500	34961500	3.313575060988088
chr1	34960600	34961600	3.313320735871692
chr1	34960700	34961700	3.2831803902340315
chr1	34960800	34961800	2.6123337571892646
chr1	34960900	34961900	2.5447317447727387
chr1	34961000	34962000	2.390596852589169
chr1	34961100	34962100	1.7375415614221796
chr1	34961200	34962200	1.5965752287879014
chr1	34961300	34962300	1.1208922501173226
chr1	34961400	34962400	1.2002660189006829
chr1	34961500	34962500	0.7856766299663901
chr1	34961600	34962600	0.1268630566799264
chr1	34961700	34962700	0.23532220455324696
chr1	34961800	34962800	0.20713317334987547
chr1	34961900	34962900	-0.2803982125387972
chr1	34962000	34963000	0.17257085445200837
chr1	34962100	34963100	0.13091127973379055
chr1	34962200	34963200	0.3771657509639291
chr1	34962300	34963300	0.7496358963603265
chr1	34962400	34963400	0.3866469817383376
chr1	34962500	34963500	0.9394282452432252
chr1	34962600	34963600	1.3317482557644649
chr1	34962700	34963700	1.2877192931047514
chr1	34962800	34963800	1.822984262267259
chr1	34962900	34963900	2.2491045109746297
chr1	34963000	34964000	2.231125297636301
chr1	34963100	34964100	2.4715029910988613
chr1	34963200	34964200	2.2306680478562217
chr1	34963300	34964300	1.8916295675326995
chr1	34963400	34964400	1.627723972944186
chr1	34963500	34964500	1.516443200646083
chr1	34963600	34964600	1.4834694268762727
chr1	34963700	34964700	1.3633491739206884
chr1	34963800	34964800	0.9028804905039824
chr1	34963900	34964900	1.2560109816008935
chr1	34964000	34965000	1.4050149333303867
chr1	34964100	34965100	1.0075810707594344
chr1	34964200	34965200	1.2566153058705982
chr1	34966100	34967100	1.381677219473071
chr1	34966200	34967200	0.2938936998139495
chr1	34966300	34967300	-0.09694568588010974
chr1	34966400	34967400	-0.8134060262414591
chr1	34966500	34967500	-1.6516179868767722
chr1	34966600	34967600	-2.0931722960162484
chr1	34966700	34967700	-2.5413669600968274
chr1	34966800	34967800	-2.8210288580524856
chr1	34966900	34967900	-3.1330440004628124
chr1	34967000	34968000	-3.007630096300732
chr1	34967100	34968100	-3.2798408383420785
chr1	34968700	34969700	0.07056285289688632
chr1	34968800	34969800	0.9153230298028368
chr1	34968900	34969900	1.909840431772236
chr1	34969000	34970000	2.4882109282040252
chr1	34969100	34970100	2.71597951889901
chr1	34969200	34970200	2.749880402854948
chr1	34969300	34970300	3.1268673984644613
chr1	34969400	34970400	3.2323129642647643
chr1	34969500	34970500	3.71039119870165
chr1	34969600	34970600	4.279335371803991
chr1	34969700	34970700	4.553473826398427
chr1	34969800	34970800	4.708532240131603
chr1	34969900	34970900	4.313439115147986
chr1	34970000	34971000	4.170006541662682
chr1	34970100	34971100	4.399488363736807
chr1	34970200	34971200	3.875336186676858
chr1	34970300	34971300	3.6468940404089683
chr1	34970400	34971400	3.1949856756822523
chr1	34970500	34971500	2.960777692521509
chr1	34970600	34971600	2.995440110896337
chr1	34970700	34971700	2.793327453320846
chr1	34970800	34971800	2.0442941789900733
chr1	34970900	34971900	1.600133421160706
chr1	34971000	34972000	1.3337034592189907
chr1	34971100	34972100	1.4056124166682948
chr1	34971200	34972200	2.0791527088357844
chr1	34971300	34972300	2.2559109648412337
chr1	34971400	34972400	3.067834343177198
chr1	34971500	34972500	3.21270153202086
chr1	34971600	34972600	3.1847385603897984
chr1	34971700	34972700	3.4202304721985164
chr1	34971800	34972800	3.493601992690832
chr1	34971900	34972900	3.3973795368824637
chr1	34972000	34973000	3.460966300303244
chr1	34972100	34973100	3.2014699576791807
chr1	34972200	34973200	2.9405194842325537
chr1	34972300	34973300	2.3648688679501544
chr1	34972400	34973400	2.04806088604149
chr1	34972500	34973500	1.6210071322809296
chr1	34972600	34973600	1.3410852190815488
chr1	34972700	34973700	1.6184142397585244
chr1	34972800	34973800	1.8740035263310844
chr1	34972900	34973900	2.519617755051417
chr1	34973000	34974000	2.7600249045691547
chr1	34973100	34974100	3.004051544838318
chr1	34973200	34974200	3.5728440528534984
chr1	34973300	34974300	4.183118592773196
chr1	34973400	34974400	4.292968152723679
chr1	34973500	34974500	4.5946216961034505
chr1	34973600	34974600	4.90696742809678
chr1	34973700	34974700	4.73956813968917
chr1	34973800	34974800	4.752705560279417
chr1	34973900	34974900	4.671142678656484
chr1	34974000	34975000	4.6395694461475685
chr1	34974100	34975100	4.361668392287107
chr1	34974200	34975200	4.334975108358491
chr1	34974300	34975300	4.323535090237199
chr1	34974400	34975400	4.168048858246259
chr1	34974500	34975500	4.4140823809947225
chr1	34974600	34975600	3.73987915323616
chr1	34974700	34975700	3.2091339030389694
chr1	34974800	34975800	3.1764444545312926
chr1	34974900	34975900	3.4360870820701037
chr1	34975000	34976000	3.5121947092662213
chr1	34975100	34976100	3.9253072780473572
chr1	34975200	34976200	3.7343384971004645
chr1	34975300	34976300	3.319617159377996
chr1	34975400	34976400	2.8981281873326834
chr1	34975500	34976500	2.75834097460321
chr1	34975600	34976600	3.3466393907948486
chr1	34975700	34976700	3.2831081015891486
chr1	34975800	34976800	3.3507027138017005
chr1	34975900	34976900	3.4696699050062274
chr1	34976000	34977000	3.794404719701862
chr1	34976100	34977100	4.141972657324841
chr1	34976200	34977200	4.061180253795343
chr1	34976300	34977300	4.62568318128242
chr1	34976400	34977400	4.910055488132475
chr1	34976500	34977500	4.548614392987703
chr1	34976600	34977600	4.531969049438498
chr1	34976700	34977700	4.386818900902248
chr1	34976800	34977800	3.7171403484698766
chr1	34977900	34978900	1.5057629666827403
chr1	34978000	34979000	1.6380167680615751
chr1	34978100	34979100	1.6300289246013488
chr1	34978200	34979200	1.9507664065685828
chr1	34978300	34979300	1.9291252273612387
chr1	34978400	34979400	2.2177980226430485
chr1	34978500	34979500	2.2738804706187805
chr1	34978600	34979600	2.8673767049053263
chr1	34978700	34979700	2.94833192222229
chr1	34978800	34979800	2.6223244943032267
chr1	34978900	34979900	2.024922626638153
chr1	34979000	34980000	1.6628381712203555
chr1	34980100	34981100	3.42550182642299
chr1	34980200	34981200	3.422794226280511
chr1	34980300	34981300	3.7119869880396337
chr1	34980400	34981400	3.1442299034138617
chr1	34980500	34981500	2.5258446001320576
chr1	34980600	34981600	2.7412476613189005
chr1	34980700	34981700	2.6296409690904308
chr1	34980800	34981800	2.2801276915070625
chr1	34980900	34981900	2.4312179413062385
chr1	34981000	34982000	2.2161333020550416
chr1	34981100	34982100	2.2171975914141684
chr1	34981200	34982200	1.9021503991396025
chr1	34981300	34982300	2.0554575594825373
chr1	34981400	34982400	1.9879897149552044
chr1	34981500	34982500	2.5711168431674247
chr1	34981600	34982600	2.62491487889568
chr1	34983600	34984600	0.7965893338965638
chr1	34983700	34984700	0.8056068648297275
chr1	34983800	34984800	0.936889203609847
chr1	34983900	34984900	-0.1508097026297481
chr1	34984000	34985000	-0.43814435763194476
chr1	34984100	34985100	-0.6006636782332904
chr1	34984200	34985200	0.3828794165044683
chr1	34984300	34985300	0.8764300431234641
chr1	34984400	34985400	1.1677669069983794
chr1	34984500	34985500	1.9345839918734828
chr1	34984600	34985600	2.177426747421124
chr1	34984700	34985700	2.4614738496675352
chr1	34984800	34985800	2.5408705597230106
chr1	34984900	34985900	3.0175673782661727
chr1	34985000	34986000	3.2189478243303573
chr1	34985100	34986100	3.149592201741473
chr1	34985200	34986200	2.6993463407008087
chr1	34985300	34986300	2.3213945734834183
chr1	34985400	34986400	2.912857443958392
chr1	34985500	34986500	2.632116238665441
chr1	34985600	34986600	2.2249682631538072
chr1	34985700	34986700	2.480850090222341
chr1	34985800	34986800	1.8422333518203444
chr1	34985900	34986900	1.6695382735928193
chr1	34986000	34987000	1.4819584967970807
chr1	34986100	34987100	2.038944422859508
chr1	34986200	34987200	2.348304861222134
chr1	34986300	34987300	2.3292236328481817
chr1	34986400	34987400	2.5125483171291987
chr1	34986500	34987500	2.735809838905444
chr1	34986600	34987600	3.2120884851501934
chr1	34986700	34987700	2.7288671280484063
chr1	34986800	34987800	3.4676455181310635
chr1	34986900	34987900	3.6917789093430335
chr1	34987000	34988000	3.939984497911394
chr1	34987100	34988100	3.576205592210015
chr1	34987200	34988200	3.5870195355419803
chr1	34987300	34988300	3.9938602152452702
chr1	34987400	34988400	3.3830563975211723
chr1	34987500	34988500	3.2490036374367386
chr1	34987600	34988600	3.1724975763855863
chr1	34987700	34988700	3.1728706825263524
chr1	34987800	34988800	3.0805857356117574
chr1	34987900	34988900	2.3525555966784117
chr1	34988000	34989000	2.0931626414256326
chr1	34988100	34989100	2.145947665219329
chr1	34988200	34989200	1.7432865008330554
chr1	34988300	34989300	1.2962597391543194
chr1	34988400	34989400	1.128591815825611
chr1	34988500	34989500	0.8734096319587826
chr1	34988600	34989600	0.9628541875946224
chr1	34988700	34989700	0.8194483401840678
chr1	34988800	34989800	1.2656162996914888
chr1	34988900	34989900	2.034913709651621
chr1	34989300	34990300	3.0667925154863065
chr1	34989400	34990400	3.0260349255635064
chr1	34989500	34990500	3.1528625045985863
chr1	34989600	34990600	2.6352726145406424
chr1	34989700	34990700	3.2040038708847702
chr1	34989800	34990800	2.9212260869240483
chr1	34989900	34990900	2.2776786071566733
chr1	34990000	34991000	1.4369993004233057
chr1	34990100	34991100	1.932091729193102
chr1	34990200	34991200	1.9773013153296768
chr1	34990300	34991300	1.927001369258316
chr1	34990400	34991400	2.335767834758287
chr1	34990500	34991500	2.070491906168015
chr1	34990600	34991600	3.1509452387548844
chr1	34990700	34991700	2.3307147965922064
chr1	34990800	34991800	1.8124255977512933
chr1	34990900	34991900	2.010679327355221
chr1	34991000	34992000	2.7079936077511246
chr1	34991100	34992100	1.9566054927799856
chr1	34991200	34992200	2.066562447484674
chr1	34991300	34992300	2.1879891332099852
chr1	34991400	34992400	1.6143795202570237
chr1	34991500	34992500	1.4803393075742697
chr1	34991600	34992600	0.6495009209163713
chr1	34991700	34992700	1.897785788669652
chr1	34991800	34992800	2.600819536264194
chr1	34991900	34992900	3.0541470475483847
chr1	34992000	34993000	2.836676164286844
chr1	34992100	34993100	2.885124058008272
chr1	34993400	34994400	1.2933544717842471
chr1	34993500	34994500	1.7249729607895539
chr1	34993600	34994600	1.9955007179562119
chr1	34993700	34994700	1.8891486306936285
chr1	34993800	34994800	1.8556544146725245
chr1	34993900	34994900	1.8085733621324631
chr1	34994000	34995000	1.7826555184153916
chr1	34994100	34995100	2.3990723323243666
chr1	34994200	34995200	2.790499838033189
chr1	34994800	34995800	1.996596065554578
chr1	34994900	34995900	2.25658173002116
chr1	34995000	34996000	2.162739185498292
chr1	34995100	34996100	1.9186286154473853
chr1	34995200	34996200	2.211967459509551
chr1	34995300	34996300	2.2336307913985864
chr1	34995400	34996400	1.9948551112736832
chr1	34995500	34996500	2.4524646272375485
chr1	34995600	34996600	2.5214650945384016
chr1	34995700	34996700	3.297217319355418
chr1	34995800	34996800	3.108199766166727
chr1	34995900	34996900	3.3548667749604686
chr1	34996000	34997000	3.6270896060177136
chr1	34996100	34997100	3.7303505117116535
chr1	34996200	34997200	3.3787388471623254
chr1	34996300	34997300	3.4346292553398063
chr1	34996400	34997400	3.8594426509916206
chr1	34996500	34997500	3.8366815801458665
chr1	34996600	34997600	3.751409743005196
chr1	34996700	34997700	2.6274521072275507
chr1	34996800	34997800	2.751984708888918
chr1	34996900	34997900	2.414981616083047
chr1	34997000	34998000	1.4909918080510272
chr1	34997100	34998100	1.0416366307688043
chr1	34997200	34998200	1.4891200719929578
chr1	34997300	34998300	1.3414533536931306
chr1	34997400	34998400	0.6467158797731293
chr1	34997500	34998500	0.5828139863749979
chr1	34997600	34998600	0.1682823699529343
chr1	34997700	34998700	0.9950803816548114
chr1	34997800	34998800	0.8269285516944721
chr1	34997900	34998900	1.4043941857780244
chr1	34998000	34999000	1.9616887721077476
chr1	34998100	34999100	2.29501380890572
chr1	34998200	34999200	1.3163662657263158
chr1	34998300	34999300	1.4716426514108685
chr1	34998400	34999400	1.7296153861466381
chr1	34998500	34999500	2.0574824120462933
chr1	34998600	34999600	2.3653490526284844
chr1	34998700	34999700	2.348841331184841
chr1	34998800	34999800	2.3765386001667363
chr1	34998900	34999900	1.9509297303400184
chr1	34999000	35000000	1.7057678925813933
chr1	34999100	35000100	1.5620309781081905
chr1	34999200	35000200	2.2072689005139923
chr1	34999300	35000300	2.1819859473970475
chr1	34999400	35000400	2.4546135620858176
chr1	34999500	35000500	2.1800095530284698
chr1	34999600	35000600	2.3418810205925307
chr1	34999700	35000700	2.2325737760643305
chr1	34999800	35000800	2.310171354287144
chr1	34999900	35000900	1.983010014682953
chr1	35000000	35001000	2.3778122597812357
chr1	35000100	35001100	2.426033871935236
chr1	35000200	35001200	2.00191568380147
chr1	35001300	35002300	1.6144359273646616
chr1	35001400	35002400	1.5221985725107274
chr1	35001500	35002500	1.0929990146171884
chr1	35001600	35002600	1.5617518186195714
chr1	35001700	35002700	1.241073080381542
chr1	35001800	35002800	0.959244789236567
chr1	35001900	35002900	1.3098414059241976
chr1	35002000	35003000	1.0753671926303787
chr1	35002100	35003100	0.6214521281975574
chr1	35003200	35004200	3.3432541243686225
chr1	35003300	35004300	2.868255557427275
chr1	35003400	35004400	2.1575386865966357
chr1	35003500	35004500	2.6144717028062727
chr1	35003600	35004600	2.37856945756062
chr1	35003700	35004700	2.6880630955893454
chr1	35003800	35004800	2.5668412402004743
chr1	35003900	35004900	2.6250959264737967
chr1	35004000	35005000	2.001821799528573
chr1	35004100	35005100	1.8199975661031016
chr1	35004200	35005200	2.088130267496556
chr1	35004300	35005300	2.4285489819426544
chr1	35004400	35005400	2.8030664561325094
chr1	35004500	35005500	2.5911107857084903
chr1	35004600	35005600	2.3437491462166977
chr1	35005700	35006700	-0.06277779719132287
chr1	35005800	35006800	0.6150733916897454
chr1	35005900	35006900	0.7558521525315527
chr1	35006000	35007000	1.0081109588449886
chr1	35006100	35007100	2.086736760900948
chr1	35006200	35007200	1.7718206759593964
chr1	35006300	35007300	1.7739178248995016
chr1	35006400	35007400	1.327876593773344
chr1	35006500	35007500	0.9088623439754016
chr1	35006600	35007600	1.2050636400027241
chr1	35006700	35007700	2.044104191118936
chr1	35006800	35007800	2.5244753163685774
chr1	35006900	35007900	2.0195399181060214
chr1	35007000	35008000	1.7998816729310432
chr1	35007100	35008100	1.737321052242955
chr1	35007200	35008200	1.9773076831030227
chr1	35007300	35008300	2.317833577594656
chr1	35007400	35008400	3.0328035316698787
chr1	35007500	35008500	3.1873624863141163
chr1	35007600	35008600	2.739685744625392
chr1	35007700	35008700	1.917797274806038
chr1	35007800	35008800	0.9239307718447772
chr1	35007900	35008900	1.279401291266494
chr1	35008000	35009000	1.6351807804003253
chr1	35008100	35009100	1.2260638423620145
chr1	35008200	35009200	0.8571576261465899
chr1	35008300	35009300	0.7908545482378153
chr1	35008400	35009400	0.6304862126651214
chr1	35008500	35009500	0.6090250073878812
chr1	35008600	35009600	0.5737100429926182
chr1	35008700	35009700	1.7208091569743822
chr1	35008800	35009800	2.0363213939783806
chr1	35008900	35009900	1.6994913166838157
chr1	35009000	35010000	1.5690024911035414
chr1	35009100	35010100	2.184546339519284
chr1	35009200	35010200	2.081014368736579
chr1	35009300	35010300	1.6806784437879807
chr1	35009400	35010400	2.10347271542169
chr1	35009500	35010500	2.143130312857936
chr1	35009600	35010600	2.8368687108656823
chr1	35009700	35010700	2.5292719969463007
chr1	35009800	35010800	2.133392044088072
chr1	35009900	35010900	2.2010902194513418
chr1	35010000	35011000	2.113227926771772
chr1	35010100	35011100	1.55292863780226
chr1	35010200	35011200	1.1980546536756906
chr1	35010300	35011300	1.189633638750777
chr1	35010400	35011400	0.6591063711802543
chr1	35010500	35011500	0.6079650233883742
chr1	35010600	35011600	0.3793227648233325
chr1	35010700	35011700	0.19682675210982487
chr1	35010800	35011800	0.3804695991565328
chr1	35010900	35011900	0.4790387479311123
chr1	35011000	35012000	0.7581136827949775
chr1	35011100	35012100	0.8624703511811641
chr1	35011200	35012200	1.6590448181166348
chr1	35011300	35012300	1.9510905039662527
chr1	35011400	35012400	2.2387466896620944
chr1	35011500	35012500	2.233123841111962
chr1	35011600	35012600	2.395070004620244
chr1	35011700	35012700	1.9587413012136428
chr1	35011800	35012800	1.947126043072488
chr1	35011900	35012900	2.106031118174856
chr1	35012000	35013000	1.9541740170760968
chr1	35012100	35013100	1.9482950200260107
chr1	35012200	35013200	1.4139014097329532
chr1	35012300	35013300	0.5073785585826521
chr1	35012400	35013400	0.6113385374057134
chr1	35012500	35013500	0.1970159987795767
chr1	35012600	35013600	-0.8857307407641213
chr1	35012700	35013700	-0.6299513356731253
chr1	35012800	35013800	-0.3081990080106747
chr1	35012900	35013900	-0.21007215749478106
chr1	35013000	35014000	-0.4739087205571609
chr1	35013100	35014100	-0.2051852302759762
chr1	35013200	35014200	-0.282960874006051
chr1	35013300	35014300	0.30889253876666
chr1	35013400	35014400	0.0360211963025834
chr1	35013500	35014500	0.5585540900052118
chr1	35013600	35014600	1.5068577036289212
chr1	35013700	35014700	1.80890627786652
chr1	35013800	35014800	1.8491352213517243
chr1	35013900	35014900	1.2677784538007106
chr1	35014000	35015000	1.3104293507952445
chr1	35014100	35015100	0.6702793849592332
chr1	35014200	35015200	0.5121896621529948
chr1	35014300	35015300	0.2065070007907555
chr1	35014400	35015400	-0.3517390711693321
chr1	35014500	35015500	-0.486711726477506
chr1	35014600	35015600	-0.7919070890254708
chr1	35014700	35015700	-0.8770205338789826
chr1	35015800	35016800	2.15270616038664
chr1	35015900	35016900	2.0819569021009756
chr1	35016000	35017000	2.0737577244077707
chr1	35016100	35017100	1.1765299069221056
chr1	35016200	35017200	0.5980325263407172
chr1	35016300	35017300	0.4953643047852585
chr1	35016400	35017400	0.371069615099836
chr1	35016500	35017500	0.3316250882281073
chr1	35016600	35017600	0.6686646198831623
chr1	35016700	35017700	0.6408959655657935
chr1	35016800	35017800	0.6906533926047604
chr1	35016900	35017900	0.7482486474193636
chr1	35017000	35018000	0.48336335864327246
chr1	35017100	35018100	1.020918930930394
chr1	35017200	35018200	0.904689966728385
chr1	35017300	35018300	0.5809836001595258
chr1	35017400	35018400	0.5492293560043847
chr1	35017500	35018500	0.9841123394468684
chr1	35017600	35018600	0.43293583830971694
chr1	35017700	35018700	0.3401366871594316
chr1	35017800	35018800	0.0540885761220273
chr1	35017900	35018900	0.2872673981962847
chr1	35018000	35019000	-0.11591175045003968
chr1	35018100	35019100	-0.09793856334654633
chr1	35018200	35019200	0.609236840898931
chr1	35018300	35019300	1.2897243110900074
chr1	35018400	35019400	1.630644195469181
chr1	35018500	35019500	1.4626054848310364
chr1	35018600	35019600	1.708866285352877
chr1	35018700	35019700	2.0888864312918534
chr1	35018800	35019800	2.2357992539609013
chr1	35018900	35019900	2.328150340312272
chr1	35019000	35020000	2.3077958896854947
chr1	35019100	35020100	2.5576323658586926
chr1	35019200	35020200	2.320067933174533
chr1	35019300	35020300	1.8626233021000744
chr1	35019400	35020400	1.3529915863120954
chr1	35021000	35022000	0.4319229955201234
chr1	35021100	35022100	0.8294555531286201
chr1	35021200	35022200	1.1717636637595883
chr1	35021300	35022300	1.1808019625687751
chr1	35021400	35022400	1.2593614822316757
chr1	35021500	35022500	1.710562897959596
chr1	35021600	35022600	1.6687984925749162
chr1	35021700	35022700	1.6562528375923038
chr1	35021800	35022800	1.3625465858926509
chr1	35021900	35022900	1.3212526657201962
chr1	35022000	35023000	0.8442001715803882
chr1	35022100	35023100	0.22073547149949505
chr1	35022200	35023200	0.3481920097064694
chr1	35022300	35023300	0.6289426997502696
chr1	35022400	35023400	0.4943450963546116
chr1	35022500	35023500	-0.22730556632273746
chr1	35022600	35023600	-0.11884377814964582
chr1	35022700	35023700	0.1400381309703281
chr1	35023700	35024700	0.910472681946259
chr1	35023800	35024800	0.6874755582048613
chr1	35023900	35024900	0.5737099144882211
chr1	35024000	35025000	0.3799320773933908
chr1	35024100	35025100	0.17046706431739525
chr1	35024200	35025200	0.1420278115586063
chr1	35024300	35025300	0.0422646044999983
chr1	35025500	35026500	0.0875691337519861
chr1	35025600	35026600	0.4449660023307154
chr1	35025700	35026700	0.5288900460320121
chr1	35025800	35026800	0.9283601106770408
chr1	35025900	35026900	1.5364452387231762
chr1	35026000	35027000	1.0046473466791626
chr1	35026100	35027100	1.1342696997092157
chr1	35026200	35027200	0.6049546392498798
chr1	35026300	35027300	0.4497083108305961
chr1	35026400	35027400	0.949671511788206
chr1	35026500	35027500	0.9726876400773036
chr1	35026600	35027600	0.08999008549371164
chr1	35026700	35027700	0.4235517483862796
chr1	35026800	35027800	0.8774676035785149
chr1	35026900	35027900	1.3824305291139498
chr1	35027000	35028000	1.1800024600189007
chr1	35027100	35028100	2.0850006751313264
chr1	35027200	35028200	2.8756238623286485
chr1	35027300	35028300	3.0740474921113816
chr1	35028500	35029500	0.3625973791301847
chr1	35028600	35029600	0.8078151070529364
chr1	35028700	35029700	0.2335841234484604
chr1	35028800	35029800	0.0917334418816867
chr1	35028900	35029900	-0.05531241903812853
chr1	35029000	35030000	-0.31922421847605065
chr1	35029100	35030100	-1.548516923690069
chr1	35029200	35030200	-1.1108579978484798
chr1	35029300	35030300	-1.9285280325263896
chr1	35029400	35030400	-1.964814885814728
chr1	35029500	35030500	-1.703301278414343
chr1	35029600	35030600	-2.3981302894956333
chr1	35029700	35030700	-1.6604432548560333
chr1	35029800	35030800	-1.2139418894217524
chr1	35029900	35030900	-1.3181196313140902
chr1	35030000	35031000	-1.6342269861168055
chr1	35030100	35031100	-0.5959090369412802
chr1	35030200	35031200	-1.0786101731368227
chr1	35030300	35031300	-0.5904264312326948
chr1	35030400	35031400	-0.8329581833863714
chr1	35030500	35031500	-0.5495407335747763
chr1	35030600	35031600	-0.3701648637677905
chr1	35030700	35031700	-1.7539312897994117
chr1	35030800	35031800	-1.147147154353539
chr1	35030900	35031900	-1.2341440647901114
chr1	35031000	35032000	0.06503894457489533
chr1	35031100	35032100	-0.0696450681210094
chr1	35032200	35033200	1.4479686965140393
chr1	35032300	35033300	1.3876408935000275
chr1	35032400	35033400	1.9348293333448119
chr1	35032500	35033500	2.1482292110228114
chr1	35032600	35033600	1.4382642284623437
chr1	35032700	35033700	1.7591486962945106
chr1	35032800	35033800	1.6844102206256817
chr1	35032900	35033900	1.6796967604515085
chr1	35033000	35034000	1.7168050627556672
chr1	35033100	35034100	1.1453964484209709
chr1	35033200	35034200	1.620043587067446
chr1	35033300	35034300	1.6655061900243333
chr1	35033400	35034400	1.7951622211705254
chr1	35033500	35034500	1.2676804686577487
chr1	35033600	35034600	0.9816330186263452
chr1	35033700	35034700	1.1822957798573672
chr1	35033800	35034800	1.5246288056545114
chr1	35033900	35034900	1.6281383999534926
chr1	35034000	35035000	1.6959625859734886
chr1	35034100	35035100	2.335730359230677
chr1	35034200	35035200	2.476792535030606
chr1	35034300	35035300	2.7216310906133065
chr1	35034400	35035400	2.545312910761542
chr1	35034500	35035500	2.629044741224189
chr1	35034600	35035600	3.8108395707108302
chr1	35034700	35035700	3.915416667242952
chr1	35034800	35035800	3.655140100624721
chr1	35034900	35035900	3.65186451363637
chr1	35035000	35036000	3.6540204037520234
chr1	35035100	35036100	3.814096110243233
chr1	35035200	35036200	3.3709245366241367
chr1	35035300	35036300	2.950448761443988
chr1	35035400	35036400	2.6629515159359314
chr1	35035500	35036500	3.0838171638099308
chr1	35035600	35036600	2.6627917737305453
chr1	35035700	35036700	2.2261956429196728
chr1	35035800	35036800	3.0019779689244546
chr1	35035900	35036900	3.0719944140498447
chr1	35036000	35037000	2.889932675421254
chr1	35036100	35037100	2.4070443167162696
chr1	35036200	35037200	2.862166825854086
chr1	35036300	35037300	3.395238108988175
chr1	35036400	35037400	3.4043643824281986
chr1	35036500	35037500	3.6064974937281526
chr1	35036600	35037600	3.4606016440118985
chr1	35036700	35037700	3.6601897908129537
chr1	35036800	35037800	2.4772171477141853
chr1	35036900	35037900	1.867360956482912
chr1	35037000	35038000	1.4775097452835357
chr1	35037100	35038100	1.4872213664460328
chr1	35037200	35038200	1.0149535650704684
chr1	35037300	35038300	0.6509138945009036
chr1	35037400	35038400	0.6045659777204844
chr1	35037500	35038500	0.8840313010127547
chr1	35037600	35038600	0.6393818146779257
chr1	35037700	35038700	0.10517930241136854
chr1	35037800	35038800	0.8399994466888043
chr1	35037900	35038900	1.0504288282776308
chr1	35038000	35039000	1.7389441774767551
chr1	35038100	35039100	2.4864507327377816
chr1	35038200	35039200	2.6849711253641377
chr1	35038300	35039300	3.0170639437454803
chr1	35038400	35039400	3.0321726293772104
chr1	35038500	35039500	2.1424796030470947
chr1	35038600	35039600	2.1311470624104816
chr1	35038700	35039700	1.863489175715682
chr1	35038800	35039800	1.9344725133496128
chr1	35038900	35039900	2.5462450385930517
chr1	35039000	35040000	2.134986097021563
chr1	35039100	35040100	2.1140306453219053
chr1	35039300	35040300	1.3975041796376309
chr1	35039400	35040400	1.5308985888446511
chr1	35039500	35040500	1.44590230771141
chr1	35039600	35040600	1.6751980364340349
chr1	35040700	35041700	1.4716768035430432
chr1	35040800	35041800	1.4308019397524805
chr1	35040900	35041900	1.0092140833887353
chr1	35041000	35042000	0.5846121624015557
chr1	35041100	35042100	0.9786621495879704
chr1	35041200	35042200	1.3438278898113774
chr1	35041300	35042300	1.0748120193673851
chr1	35041400	35042400	1.1120857962375328
chr1	35041500	35042500	1.4821854341855547
chr1	35041600	35042600	1.2659752468536007
chr1	35041700	35042700	1.679619996936618
chr1	35041800	35042800	1.826269994445512
chr1	35041900	35042900	1.650146062048325
chr1	35042000	35043000	1.406483291504188
chr1	35042100	35043100	1.1415660426411538
chr1	35042200	35043200	0.4947402109656314
chr1	35042300	35043300	0.660537273148061
chr1	35042400	35043400	1.2250062295846165
chr1	35042500	35043500	1.0401842244355146
chr1	35042600	35043600	0.7171004153995965
chr1	35042700	35043700	0.6730774812647206
chr1	35042800	35043800	0.8689362942004679
chr1	35042900	35043900	1.28015863404764
chr1	35043000	35044000	1.7407010454670726
chr1	35043100	35044100	1.6807110205424198
chr1	35043200	35044200	2.5850989316778588
chr1	35043300	35044300	2.646752581542472
chr1	35043400	35044400	2.5912420359589112
chr1	35043500	35044500	2.8688082078986503
chr1	35043600	35044600	2.752676319929112
chr1	35043700	35044700	2.6091479761803043
chr1	35043800	35044800	2.29678095701906
chr1	35043900	35044900	1.517522922572283
chr1	35045000	35046000	1.7310313966534985
chr1	35045100	35046100	1.9994284391795882
chr1	35045200	35046200	1.9213016974195525
chr1	35045300	35046300	2.205513926647366
chr1	35045400	35046400	2.016385977965734
chr1	35045500	35046500	2.504146101117518
chr1	35045600	35046600	2.222079239134192
chr1	35045700	35046700	2.1017901215981496
chr1	35045800	35046800	2.3033066158094098
chr1	35045900	35046900	1.9764560913277096
chr1	35046000	35047000	2.4665641241859944
chr1	35046100	35047100	1.839260257920075
chr1	35046200	35047200	1.9974039040531564
chr1	35046300	35047300	2.133766502383278
chr1	35046400	35047400	1.9764536142740483
chr1	35046500	35047500	1.6346387654981789
chr1	35046600	35047600	1.676779367916387
chr1	35046700	35047700	1.861014417257636
chr1	35046800	35047800	1.6134880521550183
chr1	35046900	35047900	1.5946098605785497
chr1	35047000	35048000	1.0746857704826978
chr1	35050500	35051500	1.0515326276579835
chr1	35050600	35051600	0.8449460542959926
chr1	35050700	35051700	1.3169853612453268
chr1	35050800	35051800	1.6623994968527112
chr1	35050900	35051900	2.338330233894687
chr1	35051000	35052000	2.288781333243829
chr1	35051100	35052100	2.339035548164041
chr1	35051200	35052200	2.419119656995333
chr1	35051300	35052300	3.049858956998196
chr1	35051400	35052400	3.2443590430465408
chr1	35051500	35052500	3.2165523519725707
chr1	35051600	35052600	2.8100944818988443
chr1	35051700	35052700	2.229766058970297
chr1	35051800	35052800	2.411407389058954
chr1	35051900	35052900	2.1763721596594867
chr1	35052000	35053000	1.6726915588918672
chr1	35052100	35053100	1.722735315902998
chr1	35053700	35054700	1.361008556855018
chr1	35053800	35054800	1.7972785747469082
chr1	35053900	35054900	2.201570106210722
chr1	35054000	35055000	2.3469578432953693
chr1	35054100	35055100	2.1830739443198848
chr1	35054200	35055200	1.9460909148143213
chr1	35054300	35055300	1.3437636438026996
chr1	35054400	35055400	2.3238960836352214
chr1	35054500	35055500	1.8739211300397345
chr1	35054600	35055600	1.5714306892154175
chr1	35054700	35055700	1.4777237398679608
chr1	35054800	35055800	1.4101225871227605
chr1	35054900	35055900	0.7869714614662764
chr1	35055000	35056000	1.1623350383330626
chr1	35055100	35056100	1.168022463624809
chr1	35055200	35056200	0.7624627544554784
chr1	35055300	35056300	1.4640978381760956
chr1	35055400	35056400	0.03262262898707511
chr1	35055500	35056500	0.4021771264663314
chr1	35055600	35056600	0.23267318421110114
chr1	35056700	35057700	-0.6035965927585334
chr1	35056800	35057800	-0.2766834094367347
chr1	35056900	35057900	0.0811866085734195
chr1	35057000	35058000	-0.06741493528359796
chr1	35057100	35058100	0.41524114890735936
chr1	35057200	35058200	0.3895928593028158
chr1	35057300	35058300	1.3461633093085181
chr1	35057400	35058400	1.4352205072620368
chr1	35057500	35058500	2.0953864143514744
chr1	35057600	35058600	1.9211235821418864
chr1	35057700	35058700	2.468742134816116
chr1	35057800	35058800	3.024263824505532
chr1	35057900	35058900	3.1595877598120983
chr1	35058000	35059000	3.1066731507927337
chr1	35058100	35059100	3.5326465956205215
chr1	35058200	35059200	3.3793183677819534
chr1	35058300	35059300	2.7510933064621272
chr1	35059900	35060900	2.2151802314560007
chr1	35060000	35061000	2.462207683792069
chr1	35060100	35061100	2.9788742996587305
chr1	35060200	35061200	2.578348304271457
chr1	35060300	35061300	2.5578371659717893
chr1	35060400	35061400	2.365392149434146
chr1	35060500	35061500	2.2850229551557835
chr1	35060600	35061600	2.276632783799589
chr1	35060700	35061700	2.3642856241067127
chr1	35060800	35061800	1.7254570770330047
chr1	35060900	35061900	1.8757494485467527
chr1	35061700	35062700	0.8528092155233243
chr1	35061800	35062800	0.9211194066071364
chr1	35061900	35062900	1.085845282042152
chr1	35062000	35063000	1.5335048494950163
chr1	35062100	35063100	1.4257530278426451
chr1	35062200	35063200	1.4420043899135746
chr1	35062300	35063300	1.613993130266041
chr1	35062400	35063400	1.6067220565791096
chr1	35062500	35063500	1.531083642303876
chr1	35062600	35063600	1.7100641120871665
chr1	35062700	35063700	1.9286058390565328
chr1	35062800	35063800	1.8801481354387128
chr1	35062900	35063900	1.2645779267013044
chr1	35063000	35064000	0.8205193489262905
chr1	35063100	35064100	0.3068089061125872
chr1	35063200	35064200	0.2141195166013491
chr1	35065200	35066200	1.3850637259249683
chr1	35065300	35066300	1.0992232779632385
chr1	35065400	35066400	0.47540196042614
chr1	35065500	35066500	0.7458480905199419
chr1	35065600	35066600	1.2361891413108803
chr1	35065700	35066700	1.2567034951018288
chr1	35065800	35066800	1.4149023189769407
chr1	35065900	35066900	1.2825409852173708
chr1	35066000	35067000	1.2853479462543485
chr1	35066100	35067100	1.759490235715209
chr1	35066200	35067200	1.651588944263671
chr1	35066300	35067300	1.8660774878228523
chr1	35066400	35067400	2.4623418718860344
chr1	35066500	35067500	2.420471637597009
chr1	35066600	35067600	2.018125889537416
chr1	35066700	35067700	2.0960309933256216
chr1	35066800	35067800	2.0560944496765057
chr1	35066900	35067900	1.9533283003648445
chr1	35068500	35069500	1.0752489741105755
chr1	35068600	35069600	1.1126224757599197
chr1	35068700	35069700	0.7680410154871617
chr1	35068800	35069800	0.8174205239925304
chr1	35068900	35069900	0.6980733176806369
chr1	35069000	35070000	-0.0010406730741819796
chr1	35069100	35070100	-0.4565044385214591
chr1	35069200	35070200	-0.12343150055587385
chr1	35069300	35070300	-0.10439201785348416
chr1	35069400	35070400	0.7181384534792739
chr1	35069500	35070500	0.9808526742675556
chr1	35069600	35070600	0.7046509096681567
chr1	35069700	35070700	0.22496580827824134
chr1	35069800	35070800	1.0820053127584484
chr1	35069900	35070900	0.6457347197698631
chr1	35070000	35071000	1.0595251857387755
chr1	35070100	35071100	0.9132603052528008
chr1	35070200	35071200	0.7039917401631225
chr1	35070300	35071300	0.6068399201826328
chr1	35070400	35071400	0.8567350707879579
chr1	35070500	35071500	1.5206039896658399
chr1	35070600	35071600	1.99762905146822
chr1	35070900	35071900	2.7116937020316767
chr1	35071000	35072000	2.4789161128165587
chr1	35071100	35072100	2.899739074693592
chr1	35071200	35072200	2.332545739849786
chr1	35071300	35072300	1.8336017297872296
chr1	35071400	35072400	1.1375279014158348
chr1	35071500	35072500	0.5913374776435071
chr1	35071600	35072600	0.4003652095546428
chr1	35071700	35072700	0.2986904951841365
chr1	35071800	35072800	0.6033192922451505
chr1	35071900	35072900	0.8703095565776248
chr1	35072000	35073000	1.0408429649025999
chr1	35073700	35074700	0.6338771550006868
chr1	35073800	35074800	1.2724129023368125
chr1	35074100	35075100	2.0156098147181774
chr1	35074200	35075200	2.147187972911218
chr1	35074300	35075300	1.9988818355749882
chr1	35074500	35075500	2.3140947151438245
chr1	35074600	35075600	2.3268246557884376
chr1	35074700	35075700	2.1252377737611585
chr1	35074800	35075800	2.3332402893273225
chr1	35074900	35075900	2.5559947431810865
chr1	35075000	35076000	1.786883489150891
chr1	35075100	35076100	1.3363460424755538
chr1	35075200	35076200	1.3098620836073631
chr1	35075300	35076300	1.632285822106675
chr1	35075400	35076400	1.5162181604848577
chr1	35075500	35076500	1.9324999821251447
chr1	35075600	35076600	1.6427753996017198
chr1	35075700	35076700	1.9795820695036161
chr1	35075800	35076800	1.3555085312944484
chr1	35075900	35076900	1.0830530267146337
chr1	35076800	35077800	1.785638344779661
chr1	35076900	35077900	1.8110492652080348
chr1	35077000	35078000	2.659689371850502
chr1	35077100	35078100	3.1552683429089248
chr1	35077200	35078200	3.4148034605606847
chr1	35077300	35078300	2.9863580693953486
chr1	35077400	35078400	2.8111305158958584
chr1	35077500	35078500	2.0522323038639474
chr1	35078600	35079600	0.2225873160052124
chr1	35078700	35079700	0.4467381373087052
chr1	35078800	35079800	0.557490510409968
chr1	35078900	35079900	0.5759720743919324
chr1	35079000	35080000	-0.23482061399594342
chr1	35079700	35080700	0.7123752828800765
chr1	35080400	35081400	2.0431341256790505
chr1	35080500	35081500	1.954049443694268
chr1	35080600	35081600	1.3954691126857128
chr1	35080700	35081700	0.7736126555450994
chr1	35080800	35081800	1.0355067794549944
chr1	35080900	35081900	0.7967715969867274
chr1	35081000	35082000	1.3613810923058922
chr1	35081100	35082100	1.4609319025210692
chr1	35081200	35082200	1.3783447245824605
chr1	35081300	35082300	1.0979205133436831
chr1	35081400	35082400	1.0092471059288004
chr1	35081500	35082500	1.236038489764644
chr1	35081600	35082600	1.7495667801976524
chr1	35081700	35082700	2.606712655407552
chr1	35081800	35082800	2.8269540047243384
chr1	35082400	35083400	1.7438382305323796
chr1	35082500	35083500	1.1153622516369246
chr1	35082600	35083600	2.0424794895851166
chr1	35082700	35083700	2.240000573086447
chr1	35082800	35083800	1.4134168261117213
chr1	35082900	35083900	1.5980663517689877
chr1	35083000	35084000	1.643519428488241
chr1	35083100	35084100	1.5241618572905244
chr1	35083200	35084200	1.8949107952834527
chr1	35084200	35085200	0.13964088473911118
chr1	35084300	35085300	0.13046005727115648
chr1	35084400	35085400	0.9319995035233356
chr1	35084500	35085500	1.2551481132987228
chr1	35084600	35085600	1.6513948168332706
chr1	35084700	35085700	2.060157265368594
chr1	35084800	35085800	1.842165135442583
chr1	35084900	35085900	2.188020971041796
chr1	35085000	35086000	1.8698971365759427
chr1	35085100	35086100	1.807343147673116
chr1	35085200	35086200	1.7293612180572868
chr1	35085300	35086300	1.4978021285190355
chr1	35085400	35086400	1.7084405826787583
chr1	35085500	35086500	1.1500495122858516
chr1	35085600	35086600	0.9306054832777976
chr1	35085700	35086700	0.8290701118405942
chr1	35085800	35086800	0.8430642043722145
chr1	35085900	35086900	1.0487995667364705
chr1	35087300	35088300	1.7475690171730769
chr1	35087400	35088400	1.7862047287446223
chr1	35089800	35090800	1.2774833210135663
chr1	35089900	35090900	1.5252451623943761
chr1	35090000	35091000	1.067184797347147
chr1	35090100	35091100	1.5631623325718935
chr1	35090200	35091200	0.4170154947142997
chr1	35090300	35091300	1.2700574402513076
chr1	35090400	35091400	1.4475245339477076
chr1	35090500	35091500	1.9803160320485809
chr1	35090600	35091600	2.0840637135034594
chr1	35090700	35091700	1.8554431561030242
chr1	35090800	35091800	1.7013066550650893
chr1	35092500	35093500	0.036235336736535256
chr1	35092600	35093600	1.3745791640066929
chr1	35092700	35093700	1.53840877681963
chr1	35092800	35093800	2.158857461707822
chr1	35092900	35093900	1.5531104701396632
chr1	35093000	35094000	1.6359499747494124
chr1	35093100	35094100	1.8754819830014025
chr1	35093200	35094200	1.846405318929536
chr1	35093300	35094300	1.9181201431703752
chr1	35093400	35094400	1.0564697927514477
chr1	35093500	35094500	1.2080745568056153
chr1	35093600	35094600	0.5278600663019516
chr1	35093700	35094700	0.12115054664249825
chr1	35093800	35094800	0.1527959515708309
chr1	35093900	35094900	0.8250785748677851
chr1	35094000	35095000	0.9186275828723105
chr1	35094100	35095100	0.3635475892499903
chr1	35094200	35095200	0.31489269816992244
chr1	35094300	35095300	0.0659954086691837
chr1	35094400	35095400	0.8596217532229269
chr1	35094500	35095500	0.9710498025820276
chr1	35096300	35097300	1.9930647122216163
chr1	35096400	35097400	2.3902645141501746
chr1	35096500	35097500	2.375903903283469
chr1	35096600	35097600	1.9362729013367173
chr1	35096700	35097700	2.1978305304717307
chr1	35096800	35097800	1.7932655825182076
chr1	35096900	35097900	2.0036566019288107
chr1	35097000	35098000	1.9327503418213712
chr1	35098200	35099200	1.1804566448430855
chr1	35098300	35099300	0.9605258674701866
chr1	35098400	35099400	0.9850338085806164
chr1	35098500	35099500	1.0932297486026898
chr1	35098600	35099600	0.8076645465416247
chr1	35098700	35099700	0.7791101935889186
chr1	35098800	35099800	0.6262055925894462
chr1	35098900	35099900	0.9066037820557252
chr1	35099000	35100000	0.6392718514404298
chr1	35099100	35100100	0.5576508926331692
chr1	35099200	35100200	0.10064293848360653
chr1	35099300	35100300	0.2943352962724443
chr1	35099400	35100400	0.09416813726880173
chr1	35099500	35100500	-0.05498197549414699
chr1	35099600	35100600	0.20694963732839786
chr1	35099700	35100700	0.2702809188595643
chr1	35099800	35100800	0.2933059515600168
chr1	35099900	35100900	-0.20765945002667585
chr1	35100000	35101000	-0.27660204993903514
chr1	35100100	35101100	-0.22369206509658565
chr1	35101200	35102200	-0.9496188386004862
chr1	35101300	35102300	-0.8213444560814535
chr1	35101400	35102400	-1.1686917419909768
chr1	35101500	35102500	-0.5612740480656611
chr1	35101600	35102600	-0.5408670612565869
chr1	35101700	35102700	-0.5734693550470401
chr1	35101800	35102800	-0.01903755384600991
chr1	35101900	35102900	-0.20374973758339915
chr1	35102000	35103000	-0.05907417521390558
chr1	35102100	35103100	-0.1900355419810511
chr1	35102200	35103200	0.3672401666722604
chr1	35102300	35103300	0.32045946248090296
chr1	35102400	35103400	0.7093629946552894
chr1	35102500	35103500	-0.2375063984883052
chr1	35102600	35103600	-0.27653548527049243
chr1	35102700	35103700	-0.08150505141396414
chr1	35102800	35103800	-0.8852029259583124
chr1	35102900	35103900	-0.524843737127417
chr1	35103000	35104000	-0.06532207544379395
chr1	35103100	35104100	0.1629610297534949
chr1	35103200	35104200	-0.19273425425789328
chr1	35103300	35104300	0.06776271742947268
chr1	35103400	35104400	-0.06377843481381096
chr1	35103500	35104500	0.9015671694329226
chr1	35103600	35104600	1.4669595040395471
chr1	35103700	35104700	1.3323017841241742
chr1	35103800	35104800	2.082789541163413
chr1	35103900	35104900	2.143703919677805
chr1	35104000	35105000	2.369526807901783
chr1	35104100	35105100	2.047553981861241
chr1	35105200	35106200	0.4174288261582749
chr1	35105300	35106300	0.09998700561086747
chr1	35105400	35106400	0.039603073689224916
chr1	35107400	35108400	1.7211631823586129
chr1	35107500	35108500	1.3565055328090072
chr1	35107600	35108600	1.1631176659309022
chr1	35107700	35108700	1.2371570830431124
chr1	35108800	35109800	2.4121855176514586
chr1	35108900	35109900	2.187838260039753
chr1	35109000	35110000	2.3959830619921396
chr1	35109100	35110100	2.3771125506131625
chr1	35109200	35110200	1.9461722754241813
chr1	35109300	35110300	2.4862987189724084
chr1	35109400	35110400	2.036799983168596
chr1	35109500	35110500	2.541398863259169
chr1	35109600	35110600	3.3418205277807362
chr1	35109700	35110700	2.443099136073566
chr1	35109800	35110800	2.3526383285999914
chr1	35109900	35110900	2.614723081345097
chr1	35110000	35111000	2.287005215914175
chr1	35110100	35111100	2.4992933259885044
chr1	35110200	35111200	2.199381730736776
chr1	35110300	35111300	1.4095568768253608
chr1	35110400	35111400	1.725771796021334
chr1	35110500	35111500	1.3405538273829596
chr1	35110600	35111600	0.7035241891956844
chr1	35110700	35111700	1.1836330482007045
chr1	35110800	35111800	0.904704497130122
chr1	35110900	35111900	0.7710796419208973
chr1	35111000	35112000	0.7104987961363218
chr1	35111100	35112100	0.4415444171866131
chr1	35111200	35112200	0.23480782280020904
chr1	35111300	35112300	0.7073174537532453
chr1	35111400	35112400	0.6817743991343932
chr1	35111500	35112500	1.1030043891396115
chr1	35111600	35112600	1.8312913673365752
chr1	35111700	35112700	1.8256341498679047
chr1	35111800	35112800	1.688363592592327
chr1	35111900	35112900	1.5535106488381192
chr1	35112000	35113000	1.472517049288745
chr1	35112100	35113100	1.5355975043919434
chr1	35112200	35113200	2.1029431020215843
chr1	35112300	35113300	2.502648514407161
chr1	35112400	35113400	2.468114838149043
chr1	35112500	35113500	2.6295044815209168
chr1	35112600	35113600	2.9862524450234598
chr1	35112700	35113700	2.5579658858940384
chr1	35112800	35113800	2.449147762195431
chr1	35112900	35113900	2.882115050982829
chr1	35113000	35114000	2.9798120607952288
chr1	35113100	35114100	3.5051559971845467
chr1	35113200	35114200	3.2747734347945867
chr1	35113300	35114300	2.9174870868928213
chr1	35113400	35114400	3.0649364710111207
chr1	35113500	35114500	3.3065040550363864
chr1	35113600	35114600	2.916221565378829
chr1	35113700	35114700	3.1603414577978737
chr1	35113800	35114800	3.0926486134860545
chr1	35113900	35114900	2.6773932672029668
chr1	35114000	35115000	3.1208298695675825
chr1	35114100	35115100	3.2336702718411185
chr1	35114200	35115200	3.4660307331427878
chr1	35114300	35115300	3.0123061275910343
chr1	35114400	35115400	2.048961521989873
chr1	35114500	35115500	1.4497026296710698
chr1	35114600	35115600	1.6758656606929745
chr1	35114700	35115700	1.5414502943488233
chr1	35114800	35115800	1.4062380998753004
chr1	35114900	35115900	1.506457232722354
chr1	35115000	35116000	0.9546880113762557
chr1	35115100	35116100	0.039078410845794366
chr1	35115200	35116200	0.16699545032513333
chr1	35115300	35116300	0.6220151066022609
chr1	35115400	35116400	1.6768739611643422
chr1	35115500	35116500	1.7083673499309686
chr1	35115600	35116600	0.6939510585036709
chr1	35115700	35116700	1.2072447454966808
chr1	35115800	35116800	1.3163573871692398
chr1	35118300	35119300	2.198501959038249
chr1	35118400	35119400	2.103476716622052
chr1	35118500	35119500	1.4681875099822002
chr1	35118600	35119600	1.026303858256815
chr1	35118700	35119700	0.7701813426770079
chr1	35118800	35119800	0.5246967238878909
chr1	35118900	35119900	-0.18328444040917424
chr1	35119000	35120000	-0.17765808506610697
chr1	35119500	35120500	0.8644678530259764
chr1	35119600	35120600	0.7575415439033629
chr1	35119700	35120700	0.8414715345119487
chr1	35119800	35120800	1.4132523916608923
chr1	35119900	35120900	2.5343526415498507
chr1	35120000	35121000	2.6214398116561375
chr1	35120100	35121100	2.4817661494192715
chr1	35120200	35121200	1.6792252119747313
chr1	35120300	35121300	2.5145223910686654
chr1	35120400	35121400	2.3878115852814004
chr1	35120500	35121500	2.6150405951984053
chr1	35120600	35121600	3.0614562342595755
chr1	35120700	35121700	2.9345621481694
chr1	35120800	35121800	2.33470534529014
chr1	35120900	35121900	1.4564466696941825
chr1	35121000	35122000	1.192217829149624
chr1	35121100	35122100	1.0466680683092584
chr1	35121200	35122200	1.6953468772281604
chr1	35121300	35122300	1.2931614631719133
chr1	35121400	35122400	0.6009033436679245
chr1	35121500	35122500	0.2281572971841125
chr1	35121600	35122600	-0.06964754159600096
chr1	35121700	35122700	0.1353474401618802
chr1	35121800	35122800	-0.27317477875233104
chr1	35121900	35122900	-0.5025457114747072
chr1	35122000	35123000	-0.5568827856555786
chr1	35122100	35123100	-0.6645153760521149
chr1	35122200	35123200	-1.197608443404714
chr1	35122300	35123300	-1.5717758843817515
chr1	35122400	35123400	-0.7564507673727217
chr1	35122500	35123500	-0.6351588999507434
chr1	35123400	35124400	1.2771880669624516
chr1	35123500	35124500	1.1795217577245114
chr1	35123600	35124600	1.6659740654186708
chr1	35123700	35124700	1.8985902495492184
chr1	35123800	35124800	1.8515652271402336
chr1	35123900	35124900	1.8340672971202576
chr1	35124000	35125000	1.7584506002904126
chr1	35124100	35125100	1.7665155821951293
chr1	35126500	35127500	-0.803949240325298
chr1	35126600	35127600	-0.5789033690261342
chr1	35126700	35127700	-0.2707408736818583
chr1	35126800	35127800	-0.11955710218323445
chr1	35126900	35127900	-0.15481644806431685
chr1	35127000	35128000	-0.1891938600798628
chr1	35127100	35128100	0.041171831059769695
chr1	35127200	35128200	0.1129419098796728
chr1	35127300	35128300	0.8970850614682865
chr1	35127400	35128400	0.9668532635797241
chr1	35127500	35128500	1.0823370624415858
chr1	35127600	35128600	0.8261431977853835
chr1	35127700	35128700	0.6161255241189474
chr1	35127800	35128800	0.1071835269439051
chr1	35127900	35128900	-0.07831140818271064
chr1	35128000	35129000	0.347883341701009
chr1	35128100	35129100	0.7064378825475478
chr1	35128200	35129200	0.5698539289832485
chr1	35128300	35129300	0.14077610644722938
chr1	35128400	35129400	0.1833806159947329
chr1	35128500	35129500	-0.7213823801409912
chr1	35128600	35129600	-0.2333230828128525
chr1	35128700	35129700	-0.2438886845573487
chr1	35128800	35129800	0.20325105014770986
chr1	35129900	35130900	2.459237475691086
chr1	35130000	35131000	2.3946474267267983
chr1	35130100	35131100	2.406085997571648
chr1	35130200	35131200	2.738155065293864
chr1	35130300	35131300	2.4647945081067344
chr1	35130400	35131400	1.9464356285228013
chr1	35130500	35131500	1.693846634636029
chr1	35130600	35131600	1.7930618294468406
chr1	35130700	35131700	0.8609668849426161
chr1	35130800	35131800	0.3956828601060133
chr1	35130900	35131900	0.2079331371939284
chr1	35131000	35132000	0.42671263117268143
chr1	35131100	35132100	0.2769633881370414
chr1	35131200	35132200	-0.3129728461678486
chr1	35131300	35132300	-0.4530133410584262
chr1	35131400	35132400	-0.5236410756342137
chr1	35131500	35132500	-0.5208650999904507
chr1	35131600	35132600	-0.37895703848511947
chr1	35131700	35132700	-0.4038171994006112
chr1	35131800	35132800	-0.33897490032077576
chr1	35131900	35132900	-0.11972265573435704
chr1	35132000	35133000	0.00017640553749378494
chr1	35132100	35133100	0.1117169315980503
chr1	35132200	35133200	0.4116005808328039
chr1	35132300	35133300	0.8570226009125703
chr1	35132400	35133400	1.3635685049530182
chr1	35132500	35133500	1.9924847280611395
chr1	35132600	35133600	2.088647117182388
chr1	35132700	35133700	2.6326615805794
chr1	35132800	35133800	3.105231253318075
chr1	35132900	35133900	3.443234655923617
chr1	35133000	35134000	3.035043821503759
chr1	35133100	35134100	3.6813930192167876
chr1	35133200	35134200	3.5112623850910896
chr1	35133300	35134300	3.4036154194055865
chr1	35133400	35134400	3.2060316486975533
chr1	35133500	35134500	2.578276973230167
chr1	35133600	35134600	2.0100996050221336
chr1	35133700	35134700	1.735833282016976
chr1	35133800	35134800	1.3358455000328286
chr1	35133900	35134900	0.9233193057980674
chr1	35134000	35135000	0.9705117676694109
chr1	35134100	35135100	0.08180043778159236
chr1	35134200	35135200	-0.4588614614179351
chr1	35134300	35135300	-0.9262284923674377
chr1	35134400	35135400	-2.553768944229996
chr1	35134500	35135500	-3.5318494663175333
chr1	35134600	35135600	-3.6652616943763614
chr1	35134700	35135700	-3.382566033301228
chr1	35134800	35135800	-3.597743674601583
chr1	35134900	35135900	-3.9650617551494296
chr1	35135000	35136000	-4.378633597488616
chr1	35135100	35136100	-3.8355270648878745
chr1	35135200	35136200	-2.691382224058022
chr1	35135300	35136300	-2.2296957227721133
chr1	35135400	35136400	-0.7588884664037321
chr1	35135500	35136500	0.3676368959617593
chr1	35135600	35136600	0.9635006677425524
chr1	35135700	35136700	0.5697949867395332
chr1	35135800	35136800	0.8614013864207385
chr1	35135900	35136900	1.1781741191530393
chr1	35136000	35137000	1.6988387353072325
chr1	35136100	35137100	1.1484940538988488
chr1	35136200	35137200	0.2674914161966869
chr1	35136300	35137300	1.0944044943831224
chr1	35136400	35137400	0.8053759500247683
chr1	35136500	35137500	0.6834033442210815
chr1	35136600	35137600	0.3940398654901104
chr1	35136700	35137700	0.6351824531407457
chr1	35136800	35137800	0.6133747918258189
chr1	35136900	35137900	0.5529685118953929
chr1	35137000	35138000	0.5348831810255468
chr1	35137100	35138100	0.7421330367113966
chr1	35137200	35138200	1.8185187274615453
chr1	35137300	35138300	1.2726514774223874
chr1	35137400	35138400	1.3871199889196777
chr1	35137500	35138500	1.5919343753568258
chr1	35137600	35138600	2.0872578275063742
chr1	35137700	35138700	2.295558286344152
chr1	35137800	35138800	1.8900905479915744
chr1	35137900	35138900	2.083700365210676
chr1	35138000	35139000	2.6556062952482127
chr1	35138100	35139100	3.0148670859623072
chr1	35138200	35139200	2.387840545162668
chr1	35138300	35139300	2.4489651345693644
chr1	35138400	35139400	2.4579367824028178
chr1	35138500	35139500	2.5361173684692795
chr1	35138600	35139600	2.6556033944544244
chr1	35138700	35139700	1.770365326060683
chr1	35138800	35139800	1.7385000950351217
chr1	35138900	35139900	2.075050453341729
chr1	35139000	35140000	1.2410514543403253
chr1	35139100	35140100	0.6988505986514002
chr1	35139200	35140200	0.9918113491456638
chr1	35139300	35140300	0.4436550232769641
chr1	35139400	35140400	0.766220629228879
chr1	35139500	35140500	0.4212614564793925
chr1	35139600	35140600	0.32060804500165346
chr1	35141100	35142100	1.1998274616706992
chr1	35141200	35142200	1.033754632104377
chr1	35141300	35142300	0.8094785616001634
chr1	35141400	35142400	0.6256605895183508
chr1	35141500	35142500	-0.06857142896184266
chr1	35141600	35142600	0.13928038242327856
chr1	35141700	35142700	0.5399638052008544
chr1	35141800	35142800	0.3892830837961862
chr1	35141900	35142900	1.3898965132144854
chr1	35142000	35143000	2.1752535314211543
chr1	35142100	35143100	2.8373692847383256
chr1	35142200	35143200	3.0594178844676434
chr1	35142300	35143300	3.0385175902117982
chr1	35142400	35143400	2.9523715640033488
chr1	35142500	35143500	3.16875127775987
chr1	35142600	35143600	3.3043685483782017
chr1	35142700	35143700	2.8537853652189376
chr1	35142800	35143800	2.5205253812305464
chr1	35142900	35143900	1.6441932642328585
chr1	35143000	35144000	1.0757397713078676
chr1	35143100	35144100	0.7153120476680108
chr1	35143200	35144200	0.4760831418192671
chr1	35143300	35144300	1.0412752894729222
chr1	35143400	35144400	1.48550502513634
chr1	35143500	35144500	1.1537829389629832
chr1	35143600	35144600	0.6069705388916029
chr1	35143700	35144700	0.4498251052390893
chr1	35143800	35144800	0.7980904112399367
chr1	35145000	35146000	2.9307308549716664
chr1	35145100	35146100	3.50846002489235
chr1	35145200	35146200	2.8334328612117887
chr1	35145300	35146300	3.0009823097295105
chr1	35145400	35146400	3.2968699713258123
chr1	35145500	35146500	3.3382120637044315
chr1	35145600	35146600	3.518887981518916
chr1	35145700	35146700	3.29155645506996
chr1	35145800	35146800	3.410253737268968
chr1	35145900	35146900	2.8599705410328164
chr1	35146000	35147000	2.2963353821049037
chr1	35146100	35147100	1.625761610939945
chr1	35146200	35147200	2.022090065170499
chr1	35146300	35147300	1.4965370184655924
chr1	35146400	35147400	0.9265752853015796
chr1	35147700	35148700	3.3051321269032012
chr1	35147800	35148800	3.264126849988435
chr1	35148300	35149300	2.193018127510893
chr1	35148400	35149400	1.6112336806009986
chr1	35148500	35149500	1.5912303758299189
chr1	35151100	35152100	0.39201993598801416
chr1	35151200	35152200	0.7969321248845348
chr1	35151300	35152300	0.9490985046497492
chr1	35151400	35152400	1.1389627304292416
chr1	35151500	35152500	1.1573179564104958
chr1	35151600	35152600	1.1699173175002169
chr1	35151700	35152700	0.6562684189337278
chr1	35151800	35152800	0.7806329278437866
chr1	35151900	35152900	-0.3796308894223728
chr1	35152000	35153000	-0.3878984475989828
chr1	35152100	35153100	0.4550731873262874
chr1	35152200	35153200	-0.004671810773375557
chr1	35152300	35153300	0.09298607107511
chr1	35152400	35153400	0.3236398141749939
chr1	35152500	35153500	0.02228263638348188
chr1	35152600	35153600	0.03521834637455636
chr1	35152700	35153700	-0.06908724859633596
chr1	35152800	35153800	-0.5735111286910065
chr1	35152900	35153900	0.7784678595354895
chr1	35153000	35154000	-0.11730769152888448
chr1	35153100	35154100	-0.2788152786645741
chr1	35153200	35154200	-0.10721235748107792
chr1	35153300	35154300	-0.6629360682163333
chr1	35153400	35154400	-0.7976748523715158
chr1	35153500	35154500	-0.7667919350866721
chr1	35153600	35154600	-0.45017700697845137
chr1	35153700	35154700	0.11607906653868658
chr1	35153800	35154800	0.6376821436888609
chr1	35154000	35155000	1.9174349228345957
chr1	35154100	35155100	1.8120204624061511
chr1	35154200	35155200	2.542830538890468
chr1	35154300	35155300	3.2795974510897423
chr1	35154400	35155400	2.4604013846364268
chr1	35154500	35155500	2.4663437200325062
chr1	35154600	35155600	1.9563616328347921
chr1	35162100	35163100	-0.4723636704794301
chr1	35166800	35167800	2.5384815388698025
chr1	35166900	35167900	2.946334750575621
chr1	35167000	35168000	2.7114862367454755
chr1	35167100	35168100	2.6915380311855204
chr1	35167200	35168200	2.7656463053321034
chr1	35167300	35168300	3.183631300334401
chr1	35167400	35168400	2.9190387077846736
chr1	35167500	35168500	2.834958234423348
chr1	35167600	35168600	2.2662174125407226
chr1	35167700	35168700	2.6629825067885537
chr1	35167800	35168800	2.327209510390898
chr1	35167900	35168900	1.795765350931911
chr1	35168000	35169000	1.99329250827419
chr1	35168100	35169100	1.794237699869931
chr1	35168200	35169200	1.6117805710952198
chr1	35168300	35169300	1.0205739970685193
chr1	35168400	35169400	1.6581657088553174
chr1	35169500	35170500	1.7843812503689995
chr1	35169600	35170600	2.0812865454304306
chr1	35169700	35170700	1.8530143215831705
chr1	35169800	35170800	0.8930337340297863
chr1	35169900	35170900	0.9283716475143876
chr1	35170000	35171000	1.193855008348694
chr1	35170100	35171100	2.047332594187461
chr1	35170200	35171200	1.8103121794236143
chr1	35170300	35171300	1.3217351342068406
chr1	35170800	35171800	0.3172066697150529
chr1	35170900	35171900	0.3038242426981953
chr1	35171000	35172000	0.3284860548457255
chr1	35171100	35172100	-0.41079100399833385
chr1	35171200	35172200	-0.19699795721824606
chr1	35171300	35172300	0.6020066632080888
chr1	35171400	35172400	0.9831626708766136
chr1	35171500	35172500	1.2390664396175417
chr1	35171600	35172600	1.1772410804021138
chr1	35171700	35172700	0.2442602616799528
chr1	35172200	35173200	-1.4470774567850413
chr1	35172300	35173300	-2.4054604245566686
chr1	35172400	35173400	-2.59838664333084
chr1	35172500	35173500	-3.1859999876276945
chr1	35172600	35173600	-3.0893304810324707
chr1	35172700	35173700	-2.7427568978710957
chr1	35172800	35173800	-3.5553847124486344
chr1	35172900	35173900	-3.393426256327194
chr1	35173000	35174000	-3.639185416236091
chr1	35173100	35174100	-3.8101168128943814
chr1	35173200	35174200	-3.103539520657232
chr1	35173300	35174300	-3.3852084739835586
chr1	35173400	35174400	-4.273933788046668
chr1	35173500	35174500	-4.569976915246291
chr1	35173600	35174600	-5.721520370216473
chr1	35173700	35174700	-5.326589648940359
chr1	35173800	35174800	-5.519956452086786
chr1	35173900	35174900	-6.147968143787457
chr1	35174000	35175000	-5.648384043322396
chr1	35174100	35175100	-5.870698602926908
chr1	35174200	35175200	-6.169438733229778
chr1	35174300	35175300	-6.089352910637327
chr1	35174400	35175400	-5.426949117532593
chr1	35174500	35175500	-5.294581971506415
chr1	35174600	35175600	-4.5969498155553445
chr1	35174700	35175700	-3.9814719687786133
chr1	35174800	35175800	-3.690881851429008
chr1	35174900	35175900	-2.940071356199224
chr1	35175000	35176000	-3.2127578888660726
chr1	35175100	35176100	-2.9810074481619844
chr1	35175200	35176200	-2.7401500899364444
chr1	35175300	35176300	-2.18769916927705
chr1	35175400	35176400	-1.9716295158403685
chr1	35175500	35176500	-1.1313513201037235
chr1	35175600	35176600	-0.9406323654663152
chr1	35175700	35176700	-1.3356235165507806
chr1	35175800	35176800	-0.6359175097446691
chr1	35175900	35176900	-0.3414439491156239
chr1	35176000	35177000	-0.4585360434363247
chr1	35176300	35177300	-0.12792352220791306
chr1	35176400	35177400	0.17579471793053206
chr1	35176500	35177500	-0.8385983617791298
chr1	35176600	35177600	-0.7280164018016408
chr1	35176700	35177700	-1.6558157353189522
chr1	35176800	35177800	-2.2734301934617256
chr1	35176900	35177900	-2.8574848101722803
chr1	35177000	35178000	-3.0394068593334067
chr1	35177100	35178100	-3.9887233243813016
chr1	35177200	35178200	-3.858151873823528
chr1	35177300	35178300	-4.173844498269179
chr1	35177400	35178400	-4.455457981591464
chr1	35177500	35178500	-4.328884624352386
chr1	35177600	35178600	-4.359806746820551
chr1	35177700	35178700	-3.065358670844018
chr1	35177800	35178800	-2.6288179942339127
chr1	35177900	35178900	-2.558270189511158
chr1	35178000	35179000	-2.326054085808539
chr1	35178100	35179100	-1.129912150889686
chr1	35178200	35179200	-0.4448834380018122
chr1	35178300	35179300	0.5360597000946258
chr1	35178400	35179400	0.8665037193427496
chr1	35178500	35179500	1.4005823678698197
chr1	35178600	35179600	1.356216790635384
chr1	35178700	35179700	1.2553448895057349
chr1	35178800	35179800	0.9910701406786238
chr1	35178900	35179900	1.6315745471533898
chr1	35179000	35180000	1.7644051206068567
chr1	35179100	35180100	1.4105353996718528
chr1	35179200	35180200	0.7739377765444584
chr1	35179300	35180300	0.4075070712484512
chr1	35179400	35180400	0.12625055794346726
chr1	35179500	35180500	0.31765968523562044
chr1	35179600	35180600	0.5246195039987781
chr1	35179700	35180700	0.34279971728865505
chr1	35179800	35180800	0.33477251672458097
chr1	35179900	35180900	-0.19894138961450664
chr1	35180000	35181000	-0.7211766408077871
chr1	35180100	35181100	-0.7966189729092001
chr1	35180200	35181200	0.9681816707104152
chr1	35180300	35181300	1.8357080745912215
chr1	35180400	35181400	1.4922605648944562
chr1	35180500	35181500	0.7109566978765048
chr1	35180600	35181600	0.6313609423724367
chr1	35180700	35181700	-0.6939792748274812
chr1	35180800	35181800	-0.7928963065542238
chr1	35180900	35181900	-0.7473592125711734
chr1	35181000	35182000	-0.38461247847159474
chr1	35181100	35182100	-0.3785795437137946
chr1	35181200	35182200	-2.0486617802993146
chr1	35181300	35182300	-3.517590144155248
chr1	35181400	35182400	-3.4411739599758184
chr1	35181500	35182500	-3.6631992335458494
chr1	35181600	35182600	-3.901926606031593
chr1	35181700	35182700	-2.567619066111926
chr1	35181800	35182800	-2.287947231216
chr1	35181900	35182900	-2.601778066531791
chr1	35182000	35183000	-2.273040252343234
chr1	35182100	35183100	-2.5449341036324333
chr1	35182200	35183200	-2.5967515283624567
chr1	35182300	35183300	-2.4497536815029664
chr1	35182400	35183400	-1.8606569904481536
chr1	35182500	35183500	-0.6957154772551871
chr1	35182600	35183600	-0.4602998035560397
chr1	35182700	35183700	-0.9427980665465984
chr1	35182800	35183800	-1.3985249012414709
chr1	35182900	35183900	-0.5608964813091494
chr1	35183000	35184000	-0.874137223092237
chr1	35183100	35184100	-1.0483105239960937
chr1	35184300	35185300	2.989219213972356
chr1	35184400	35185400	2.9641585632341783
chr1	35184500	35185500	2.431020365880303
chr1	35184600	35185600	1.0972322399238543
chr1	35184700	35185700	-0.6554675196615724
chr1	35184800	35185800	-2.89932324526879
chr1	35184900	35185900	-3.607579032124852
chr1	35185000	35186000	-4.2446533484269935
chr1	35185100	35186100	-3.963893360275877
chr1	35185200	35186200	-3.693612048125354
chr1	35185300	35186300	-4.062816678851812
chr1	35185400	35186400	-3.7908586821982206
chr1	35185500	35186500	-4.792292475340475
chr1	35185600	35186600	-4.536517133231851
chr1	35185700	35186700	-4.607024655907253
chr1	35185800	35186800	-3.7174307198763
chr1	35185900	35186900	-3.205619517288385
chr1	35186000	35187000	-2.967040955848403
chr1	35186100	35187100	-2.487061281295793
chr1	35186200	35187200	-2.883415562180588
chr1	35186300	35187300	-2.126766374153564
chr1	35186400	35187400	-2.854901895182578
chr1	35186500	35187500	-1.9527025592709344
chr1	35186600	35187600	-2.032735350698848
chr1	35186700	35187700	-1.970705696802884
chr1	35186800	35187800	-2.549338638494204
chr1	35186900	35187900	-2.321495097316604
chr1	35187000	35188000	-2.4732267841956017
chr1	35187100	35188100	-2.2220716954745336
chr1	35187200	35188200	-1.9261163397170082
chr1	35187300	35188300	-2.4128254873574857
chr1	35187400	35188400	-1.7445680716491028
chr1	35187500	35188500	-2.409093539194671
chr1	35187600	35188600	-2.351326354244583
chr1	35187700	35188700	-2.5113690766403454
chr1	35187800	35188800	-1.63324315487006
chr1	35187900	35188900	-1.3323133131629503
chr1	35188000	35189000	-1.1330914746009948
chr1	35188100	35189100	-1.8213439109513216
chr1	35188200	35189200	-1.561830159118088
chr1	35188300	35189300	-1.0076745281382786
chr1	35188400	35189400	-0.08595929064710822
chr1	35188500	35189500	0.018046246137381358
chr1	35188600	35189600	0.13362302772011855
chr1	35188700	35189700	0.0808917808608711
chr1	35188800	35189800	-0.6165377006072417
chr1	35188900	35189900	-1.462646783668151
chr1	35189000	35190000	-1.6117960360596129
chr1	35189100	35190100	-1.8518836374771648
chr1	35189200	35190200	-2.2676060679083228
chr1	35189300	35190300	-2.8402005397436567
chr1	35189400	35190400	-3.855401977598933
chr1	35189500	35190500	-3.3233548660998364
chr1	35189600	35190600	-2.3993558071924093
chr1	35189700	35190700	-1.9207227388500288
chr1	35189800	35190800	-0.9178578559242904
chr1	35189900	35190900	0.03807159127032424
chr1	35190000	35191000	0.9134349626681567
chr1	35190100	35191100	0.37032126515431735
chr1	35190200	35191200	-0.5711818909044393
chr1	35190300	35191300	-1.5251223916653578
chr1	35190400	35191400	-0.9501604004196408
chr1	35190500	35191500	-0.790867935419535
chr1	35190600	35191600	-2.448041370110301
chr1	35190700	35191700	-2.644701926451456
chr1	35190800	35191800	-3.6310173748225534
chr1	35190900	35191900	-4.996763455815813
chr1	35191000	35192000	-6.107159355049634
chr1	35191100	35192100	-5.882121211209551
chr1	35191200	35192200	-5.579340737335992
chr1	35191300	35192300	-5.39193156819295
chr1	35191400	35192400	-4.9909771555940505
chr1	35191500	35192500	-4.668053497477373
chr1	35191600	35192600	-3.6018868253595917
chr1	35191700	35192700	-2.1407634811881597
chr1	35191800	35192800	-1.404174536950497
chr1	35191900	35192900	-0.262966299580336
chr1	35192000	35193000	0.8920064651281675
chr1	35192100	35193100	1.2470682926335959
chr1	35192200	35193200	0.4074861517864183
chr1	35192300	35193300	0.6265537238207594
chr1	35192400	35193400	-0.5919781371959641
chr1	35192500	35193500	-1.8986062130218275
chr1	35192600	35193600	-1.7049297328970399
chr1	35192700	35193700	-2.810444691903152
chr1	35192800	35193800	-2.957063942301384
chr1	35192900	35193900	-3.1023758929893797
chr1	35193000	35194000	-4.3802905086938555
chr1	35193100	35194100	-4.091797362926578
chr1	35193200	35194200	-2.269575868091069
chr1	35194500	35195500	1.8030237349759752
chr1	35194600	35195600	1.7907576213857987
chr1	35194700	35195700	2.7171818799606986
chr1	35194800	35195800	2.5710885380165456
chr1	35194900	35195900	2.9475869148902283
chr1	35195000	35196000	3.213552004874035
chr1	35199600	35200600	1.318958405045499
chr1	35199700	35200700	1.8704026019244453
chr1	35199800	35200800	1.795370543686562
chr1	35199900	35200900	1.6173882820264385
chr1	35200000	35201000	1.9600656453512957
chr1	35200100	35201100	2.139298751725056
chr1	35200200	35201200	2.30734057395633
chr1	35200300	35201300	2.172017287897598
chr1	35200400	35201400	1.5047611383099857
chr1	35200500	35201500	1.40199985144074
chr1	35200600	35201600	0.8095854681372447
chr1	35200700	35201700	0.5116515389998227
chr1	35200800	35201800	0.6638519779811479
chr1	35200900	35201900	0.8118694293186246
chr1	35201000	35202000	0.5118246505604054
chr1	35201100	35202100	0.6939049957960991
chr1	35201200	35202200	1.0800282375186097
chr1	35201300	35202300	0.9935732068832148
chr1	35201400	35202400	1.0626452834587718
chr1	35201500	35202500	0.6638936393288628
chr1	35201600	35202600	1.546726650158771
chr1	35201700	35202700	1.0604207861607802
chr1	35201800	35202800	1.1928010446092432
chr1	35201900	35202900	1.0345156042137913
chr1	35202000	35203000	1.1886144814834894
chr1	35203900	35204900	0.3571210946206574
chr1	35204000	35205000	-0.052003017108880015
chr1	35204100	35205100	0.31287403425916543
chr1	35204200	35205200	0.6809586333403235
chr1	35204300	35205300	0.6211677022612803
chr1	35204400	35205400	0.6096688139463163
chr1	35204500	35205500	0.07198935872150987
chr1	35204600	35205600	-0.3682520496332703
chr1	35204700	35205700	-0.5670998688418375
chr1	35204800	35205800	-0.18305717998733398
chr1	35204900	35205900	0.055389454385892184
chr1	35205000	35206000	0.13182912647536027
chr1	35205100	35206100	-0.2851466225526499
chr1	35205200	35206200	0.06619026049339019
chr1	35205300	35206300	0.8742156963568045
chr1	35205400	35206400	0.6598579491828861
chr1	35205500	35206500	1.737065087827818
chr1	35205600	35206600	2.2908505949245317
chr1	35205700	35206700	2.4488697812115134
chr1	35205800	35206800	2.3612905203126453
chr1	35209700	35210700	-2.7141887251458665
chr1	35209800	35210800	-2.7006834732906437
chr1	35209900	35210900	-2.265840906209619
chr1	35210000	35211000	-1.2594503804018287
chr1	35210100	35211100	-0.4371494972944226
chr1	35210200	35211200	0.060274268280602415
chr1	35210300	35211300	0.7164262580865967
chr1	35210400	35211400	0.3049527648000964
chr1	35210500	35211500	0.7066473545500458
chr1	35210600	35211600	1.0284791885682028
chr1	35210700	35211700	1.4432685512698284
chr1	35210800	35211800	1.9669837535317718
chr1	35210900	35211900	2.020153357045237
chr1	35211800	35212800	0.07288767135504626
chr1	35211900	35212900	0.3219321107305361
chr1	35212000	35213000	0.5438436730086202
chr1	35212100	35213100	0.6845911367054871
chr1	35212200	35213200	1.0011715714097642
chr1	35212300	35213300	1.3436838572593994
chr1	35212400	35213400	1.6382527071526285
chr1	35212500	35213500	1.2600713296840131
chr1	35212600	35213600	1.6608321537601882
chr1	35212700	35213700	1.962362710028012
chr1	35212800	35213800	2.6466779766183754
chr1	35212900	35213900	2.6881394404463457
chr1	35213000	35214000	2.474936531011065
chr1	35213100	35214100	2.6316603061950667
chr1	35213200	35214200	2.1758380897013545
chr1	35213300	35214300	2.4785580392488344
chr1	35213400	35214400	1.8059741708079091
chr1	35213500	35214500	1.286816757380449
chr1	35213600	35214600	0.8888308594445504
chr1	35213700	35214700	0.72658946933136
chr1	35213800	35214800	0.11684295755838747
chr1	35213900	35214900	-0.4735143168564618
chr1	35214000	35215000	-0.38575684612785816
chr1	35214100	35215100	-1.1340576317585365
chr1	35214200	35215200	-1.1840230845231303
chr1	35214300	35215300	-1.600502724921453
chr1	35214400	35215400	-1.5517285961089324
chr1	35214500	35215500	-0.9935198592285962
chr1	35214600	35215600	-0.3625898397190268
chr1	35214700	35215700	-0.030834447101322993
chr1	35214800	35215800	-0.1297683811112671
chr1	35214900	35215900	0.39642697763191465
chr1	35215000	35216000	0.29556885121058973
chr1	35215100	35216100	1.1267156543125043
chr1	35215200	35216200	1.2554778912582931
chr1	35215300	35216300	1.4742585739336305
chr1	35215400	35216400	1.7631914376036428
chr1	35215500	35216500	1.88209069526034
chr1	35216800	35217800	0.6381156302290272
chr1	35216900	35217900	0.6218049154499828
chr1	35217000	35218000	0.7448455467288764
chr1	35217100	35218100	0.33801784563613085
chr1	35217200	35218200	-0.6723984001919182
chr1	35217300	35218300	-0.5702649089403778
chr1	35217400	35218400	-1.5910081163118899
chr1	35217500	35218500	-1.2420296079642557
chr1	35217600	35218600	-1.1174708145776728
chr1	35217700	35218700	-1.3504350402482976
chr1	35217800	35218800	-1.6501922802450784
chr1	35217900	35218900	-1.820037022213196
chr1	35218000	35219000	-2.1563311209047717
chr1	35218100	35219100	-1.8577249540608205
chr1	35219200	35220200	0.13965647246019794
chr1	35219400	35220400	-0.5084342936523003
chr1	35220300	35221300	-0.9303430795801979
chr1	35220400	35221400	-1.7394517951179955
chr1	35220500	35221500	-1.7097798939090658
chr1	35220600	35221600	-2.0556716677929665
chr1	35220700	35221700	-1.7970812565486345
chr1	35220800	35221800	-0.9302607655169648
chr1	35220900	35221900	-0.7416048558590658
chr1	35221000	35222000	-1.1287062163916206
chr1	35221100	35222100	-1.506394500420331
chr1	35221200	35222200	-2.0820559619967627
chr1	35221300	35222300	-1.3101950103301458
chr1	35221400	35222400	-0.20382258653962665
chr1	35221500	35222500	0.2284802282885495
chr1	35221600	35222600	0.10220882766562724
chr1	35221700	35222700	-0.12516599776200835
chr1	35221800	35222800	-0.4664743062383887
chr1	35221900	35222900	-0.6749518853729215
chr1	35222000	35223000	-0.22216339957181627
chr1	35222100	35223100	0.5934814775731023
chr1	35222200	35223200	1.1623575185222157
chr1	35222300	35223300	1.4560843231125866
chr1	35222400	35223400	1.2997715832988244
chr1	35222500	35223500	0.5969653592374996
chr1	35222600	35223600	0.6690337829679409
chr1	35222700	35223700	0.695967192433117
chr1	35222800	35223800	0.7328829745976475
chr1	35222900	35223900	1.096433440208848
chr1	35223000	35224000	1.3514010262873914
chr1	35223400	35224400	1.4285244870492912
chr1	35223500	35224500	1.6841501862135515
chr1	35223600	35224600	1.6045828857827649
chr1	35223700	35224700	1.3466626822703265
chr1	35223800	35224800	1.011674254480975
chr1	35223900	35224900	0.926116232681224
chr1	35224000	35225000	1.1129149178966493
chr1	35224100	35225100	0.8276716646552412
chr1	35224200	35225200	0.5259606200010982
chr1	35224300	35225300	0.11727915794152285
chr1	35224400	35225400	-0.1286531457270449
chr1	35224500	35225500	-0.3933551899155741
chr1	35224600	35225600	-0.3968886328267828
chr1	35224700	35225700	0.058775652392356464
chr1	35224800	35225800	0.5219099435004004
chr1	35226100	35227100	1.434822745345655
chr1	35226200	35227200	1.6834795608261253
chr1	35226300	35227300	1.563002704513903
chr1	35226400	35227400	1.333692987357956
chr1	35226500	35227500	1.5536588078242284
chr1	35227800	35228800	1.3375428939575191
chr1	35228500	35229500	0.5045214420268379
chr1	35228600	35229600	-0.006183763216812419
chr1	35228700	35229700	-0.26038735998994217
chr1	35228800	35229800	-0.15609916380888314
chr1	35228900	35229900	-0.05391426582633442
chr1	35229000	35230000	-0.1642836221789367
chr1	35229100	35230100	-0.016652959561875583
chr1	35229200	35230200	-0.4274048924088755
chr1	35229300	35230300	0.32779850029207064
chr1	35229400	35230400	0.7098430365443051
chr1	35229500	35230500	0.4789216284654802
chr1	35229600	35230600	1.2153155776118465
chr1	35229700	35230700	1.37434305912746
chr1	35229800	35230800	0.9774166885995328
chr1	35229900	35230900	1.0573150026627265
chr1	35230000	35231000	0.7823445976254715
chr1	35230100	35231100	0.4897394112891618
chr1	35230200	35231200	0.28155187037053825
chr1	35230300	35231300	-0.2464695852899771
chr1	35230400	35231400	-0.3697156410329359
chr1	35230500	35231500	0.17657346817576958
chr1	35230600	35231600	-0.4728487116092339
chr1	35230700	35231700	-0.7075298956680741
chr1	35230800	35231800	-0.048240113875325626
chr1	35230900	35231900	-0.06387086961233254
chr1	35231000	35232000	0.1337139540532733
chr1	35231100	35232100	-0.1529980294547635
chr1	35231200	35232200	0.7709848903835222
chr1	35231300	35232300	0.14300903937369006
chr1	35231400	35232400	-0.4134491219287393
chr1	35231500	35232500	-1.3398634827063067
chr1	35231600	35232600	-0.7717285380046591
chr1	35231700	35232700	-0.14490880317611576
chr1	35231800	35232800	-1.0076128022438644
chr1	35232000	35233000	0.07451444248305157
chr1	35233800	35234800	0.4017777997483126
chr1	35233900	35234900	0.184877522691422
chr1	35234000	35235000	0.4125266048755996
chr1	35234100	35235100	0.6127737342152768
chr1	35234200	35235200	0.4299123753136038
chr1	35234300	35235300	0.3447439924160525
chr1	35234400	35235400	0.3724334969224161
chr1	35234500	35235500	0.8263485627292169
chr1	35234600	35235600	0.6442392786248722
chr1	35234700	35235700	0.582930783071303
chr1	35234800	35235800	0.23089338415257266
chr1	35234900	35235900	0.7394990871343353
chr1	35235000	35236000	0.8562682432322904
chr1	35235100	35236100	0.7953778821263949
chr1	35235200	35236200	0.9541115949502512
chr1	35235300	35236300	1.0507210532510072
chr1	35235400	35236400	1.0681650692823974
chr1	35235500	35236500	0.4035908026912717
chr1	35235600	35236600	0.41631208723395496
chr1	35235700	35236700	0.9445876481488048
chr1	35238800	35239800	0.13509913981007335
chr1	35238900	35239900	-0.3055049927400015
chr1	35239000	35240000	0.023734820927412238
chr1	35239100	35240100	-0.28308049518290485
chr1	35239200	35240200	-0.4183016279123089
chr1	35239300	35240300	-0.9922056688611106
chr1	35239400	35240400	-0.41767111314057576
chr1	35239500	35240500	-0.8317598862729002
chr1	35239600	35240600	-0.8709225533577676
chr1	35239700	35240700	-0.526226546428
chr1	35240000	35241000	0.10452838401346509
chr1	35240100	35241100	0.4562342893967157
chr1	35242000	35243000	-1.0446872439802108
chr1	35242100	35243100	-0.5323485147286212
chr1	35242200	35243200	-0.3718906118629824
chr1	35242300	35243300	0.36442216953550177
chr1	35242400	35243400	0.1356398913456359
chr1	35242500	35243500	0.6909723556879659
chr1	35242600	35243600	0.7497280693232864
chr1	35242700	35243700	1.3330111268826863
chr1	35242800	35243800	1.5608228613215995
chr1	35242900	35243900	1.1874936030820726
chr1	35243000	35244000	1.664679563055073
chr1	35243100	35244100	1.4242825085866997
chr1	35243200	35244200	1.5641006485980449
chr1	35243300	35244300	1.5167630354966208
chr1	35243400	35244400	1.5608297487189793
chr1	35243500	35244500	0.6665622591314844
chr1	35243600	35244600	0.5461732458696096
chr1	35243700	35244700	0.2399627415746869
chr1	35243800	35244800	0.2294583474040538
chr1	35243900	35244900	0.2254695963595053
chr1	35244000	35245000	0.1795369088550175
chr1	35245100	35246100	-0.5530361762033674
chr1	35245200	35246200	-0.564558826720643
chr1	35248800	35249800	-0.7839763046116185
chr1	35248900	35249900	-1.3549838037810171
chr1	35249000	35250000	-1.5320082897782152
chr1	35249100	35250100	-1.4227684914929892
chr1	35249200	35250200	-1.4808816584099822
chr1	35249300	35250300	-1.685193806538946
chr1	35249400	35250400	-1.9159415440412737
chr1	35249500	35250500	-2.483242382389001
chr1	35249600	35250600	-2.596540593083595
chr1	35249700	35250700	-2.461871248027395
chr1	35249800	35250800	-2.002032545313388
chr1	35250300	35251300	-1.886579394357544
chr1	35250700	35251700	-1.5201637023222458
chr1	35250800	35251800	-1.237331624280897
chr1	35250900	35251900	-1.2955163834071288
chr1	35251000	35252000	-1.4854319268830305
chr1	35251100	35252100	-0.4397180205865567
chr1	35251200	35252200	0.3482728473996529
chr1	35251300	35252300	0.005162528693428034
chr1	35251400	35252400	0.2875190945149172
chr1	35251500	35252500	-0.3498791172311224
chr1	35251600	35252600	-0.133618822573915
chr1	35251700	35252700	0.4411810825758373
chr1	35252200	35253200	0.9498603685521504
chr1	35252300	35253300	1.4050269998415803
chr1	35252400	35253400	0.7072731160587321
chr1	35252500	35253500	0.37585852912095696
chr1	35254000	35255000	-0.25763807301729524
chr1	35254100	35255100	0.1713743076112528
chr1	35254200	35255200	0.11302150643837255
chr1	35254300	35255300	0.5738145122094942
chr1	35254400	35255400	0.4433051997129449
chr1	35254500	35255500	0.3826710467722919
chr1	35254600	35255600	0.045127345366560864
chr1	35254700	35255700	-0.0036367011633659297
chr1	35254800	35255800	-0.05224814255375895
chr1	35254900	35255900	0.7341620293966452
chr1	35255000	35256000	0.6870770279799382
chr1	35255100	35256100	-0.0230361413822841
chr1	35255200	35256200	-0.10294274189907736
chr1	35255300	35256300	-0.4023395090654289
chr1	35255400	35256400	-0.7242589288276392
chr1	35255500	35256500	-0.20858877857891114
chr1	35255600	35256600	0.08596508996927774
chr1	35255700	35256700	-0.6493531431919143
chr1	35255800	35256800	-0.5726985136940275
chr1	35255900	35256900	-0.2263558969994125
chr1	35256000	35257000	-0.23391232795380512
chr1	35256100	35257100	0.4701436637570009
chr1	35256200	35257200	0.9179430488195102
chr1	35256300	35257300	0.6847567144875768
chr1	35256400	35257400	1.002829695172572
chr1	35256500	35257500	1.1172613873251431
chr1	35256600	35257600	0.1463508388975875
chr1	35256700	35257700	0.9941557040230724
chr1	35256800	35257800	0.679586097991862
chr1	35256900	35257900	-0.017452806055171074
chr1	35257000	35258000	-0.14434841803201195
chr1	35257100	35258100	-0.20057908528669308
chr1	35257200	35258200	-0.3576321419790517
chr1	35257300	35258300	0.31825011439121104
chr1	35257400	35258400	0.32439040692385995
chr1	35257500	35258500	0.5046060276075616
chr1	35257600	35258600	1.1719186231719116
chr1	35257700	35258700	1.0094855939080176
chr1	35257800	35258800	1.4120316724674618
chr1	35261200	35262200	-0.1452166627171282
chr1	35261300	35262300	0.2513391292767442
chr1	35261400	35262400	-0.3933695329726938
chr1	35261500	35262500	-0.6260626805688836
chr1	35261600	35262600	-0.05775215657255677
chr1	35261700	35262700	-0.6807841218089615
chr1	35261800	35262800	-1.101637808777584
chr1	35261900	35262900	-0.8853313933058077
chr1	35262000	35263000	-0.8961280040687574
chr1	35262100	35263100	-0.4022771932127768
chr1	35262200	35263200	-0.03817984393519727
chr1	35262300	35263300	-0.22549195622396656
chr1	35262400	35263400	0.6479754423561735
chr1	35262500	35263500	1.0657635848819342
chr1	35262600	35263600	0.903627428813495
chr1	35262700	35263700	1.0127394309075748
chr1	35262800	35263800	1.088894229897071
chr1	35262900	35263900	1.2832008947477458
chr1	35263000	35264000	0.9966489935907857
chr1	35263100	35264100	1.191926964655585
chr1	35263200	35264200	1.9926223720518133
chr1	35263300	35264300	2.2433026715935567
chr1	35264400	35265400	1.209770591732413
chr1	35264500	35265500	1.4062124764046224
chr1	35264600	35265600	1.7806056926747995
chr1	35264700	35265700	2.1336629873716437
chr1	35264800	35265800	2.475054806302396
chr1	35264900	35265900	2.4266503280987
chr1	35265000	35266000	2.577033229502081
chr1	35266000	35267000	0.7314053582036468
chr1	35266100	35267100	0.17661096798890544
chr1	35266200	35267200	-0.29975086608418217
chr1	35266300	35267300	-0.8891291404413059
chr1	35266400	35267400	-0.9077393542772236
chr1	35266500	35267500	-0.8881191793632434
chr1	35266600	35267600	-0.4566990810703999
chr1	35266700	35267700	-0.3576765689876045
chr1	35266800	35267800	0.03620181411240153
chr1	35266900	35267900	0.007759026334496524
chr1	35267000	35268000	0.11265070294658411
chr1	35267100	35268100	0.5660663484469618
chr1	35267200	35268200	0.8932884768874365
chr1	35267300	35268300	1.2568311294726018
chr1	35267400	35268400	1.372712295973331
chr1	35267500	35268500	1.0744191231109672
chr1	35267600	35268600	-0.1313196122018101
chr1	35267700	35268700	0.3107265411212625
chr1	35267800	35268800	-0.7982292765004052
chr1	35267900	35268900	-1.5086093538848608
chr1	35268000	35269000	-1.4237627302756675
chr1	35268100	35269100	-1.312891360573806
chr1	35268200	35269200	-0.5123985267623571
chr1	35268300	35269300	-0.247520079737316
chr1	35268400	35269400	-0.9731874665979467
chr1	35268500	35269500	-0.3098411701389168
chr1	35268600	35269600	0.4999857008627109
chr1	35268700	35269700	-0.7912045485279593
chr1	35268800	35269800	-0.3284059619651881
chr1	35268900	35269900	-0.5740749771689244
chr1	35269000	35270000	-0.11567889505790505
chr1	35269100	35270100	-0.26695754166238395
chr1	35269200	35270200	-1.0103510433047267
chr1	35269300	35270300	-1.5557733296839662
chr1	35269400	35270400	-0.8785863260626815
chr1	35269500	35270500	-0.9232663477698474
chr1	35269600	35270600	-0.979511389877594
chr1	35269700	35270700	-0.2433547685960975
chr1	35269800	35270800	0.004270206735393889
chr1	35269900	35270900	-0.0028113974353181645
chr1	35270000	35271000	-0.5582698496158431
chr1	35270100	35271100	-0.5864003478060371
chr1	35270200	35271200	-0.5794521085918123
chr1	35270300	35271300	-1.1114885978246911
chr1	35270400	35271400	-0.5183507848510157
chr1	35270500	35271500	-0.16424186143617978
chr1	35270600	35271600	-0.6991809454528075
chr1	35270700	35271700	-0.4822709175752103
chr1	35270800	35271800	-0.7950908698100898
chr1	35270900	35271900	0.10143006932288644
chr1	35271000	35272000	-0.11663489978427509
chr1	35271100	35272100	0.09445482756808966
chr1	35271200	35272200	-0.3840482423813065
chr1	35271300	35272300	0.4604930264209957
chr1	35271400	35272400	-0.26545680230700885
chr1	35271500	35272500	-1.3535247179881498
chr1	35271600	35272600	-0.9464961493741328
chr1	35271700	35272700	-0.9785863775085744
chr1	35271800	35272800	-1.0348043471044457
chr1	35271900	35272900	-1.5460604721344118
chr1	35272000	35273000	-1.192039450292857
chr1	35272100	35273100	-1.0366983778242425
chr1	35272200	35273200	0.014618944688372574
chr1	35272300	35273300	-0.213770892986442
chr1	35272400	35273400	0.23954013323820084
chr1	35272500	35273500	0.6055487071269011
chr1	35272600	35273600	0.2433139028893733
chr1	35272700	35273700	0.2934029169522197
chr1	35272800	35273800	-0.09789483215759713
chr1	35272900	35273900	-0.07719360481731892
chr1	35273000	35274000	0.035696711458821126
chr1	35273100	35274100	-0.3664245176938923
chr1	35273200	35274200	-1.3362085788263367
chr1	35273300	35274300	-1.2503311382981241
chr1	35273400	35274400	-0.6581763788427359
chr1	35273500	35274500	-0.5889083582596494
chr1	35273600	35274600	-0.17604771332689592
chr1	35273700	35274700	-0.5085894713690001
chr1	35274700	35275700	0.04474297320506279
chr1	35274800	35275800	0.6013438805375902
chr1	35274900	35275900	0.5641581415802333
chr1	35275000	35276000	-0.18865660609886648
chr1	35275100	35276100	-0.569020069530184
chr1	35275200	35276200	-0.9353158715908564
chr1	35275300	35276300	-0.4290775360603804
chr1	35275400	35276400	-0.2052773344210989
chr1	35275500	35276500	-0.4502845443244535
chr1	35275600	35276600	-0.6561449487263739
chr1	35276300	35277300	1.0323773817865158
chr1	35276400	35277400	0.8610080305467483
chr1	35276500	35277500	0.9005257540619251
chr1	35276600	35277600	1.076592212447222
chr1	35276700	35277700	0.7773279395190787
chr1	35276800	35277800	0.6164319998364918
chr1	35276900	35277900	0.3339401942375648
chr1	35277000	35278000	-0.22643274526241658
chr1	35277100	35278100	-0.011498833461914713
chr1	35277200	35278200	-0.3297524798813122
chr1	35277300	35278300	-0.3770903906266933
chr1	35277400	35278400	-0.4390301101854165
chr1	35278400	35279400	1.6539932168629994
chr1	35278500	35279500	1.6064276653409486
chr1	35278600	35279600	1.6105645643257236
chr1	35278700	35279700	1.1593319936027404
chr1	35278800	35279800	0.6468629105305291
chr1	35278900	35279900	0.4128363027520608
chr1	35279000	35280000	0.3478344824452327
chr1	35279100	35280100	0.6030929964867973
chr1	35279200	35280200	1.1019951531365773
chr1	35279300	35280300	1.277770114866112
chr1	35279400	35280400	1.5426098630547018
chr1	35279500	35280500	1.2751498534684398
chr1	35279600	35280600	0.4696005804446306
chr1	35279700	35280700	0.02441898280082224
chr1	35279800	35280800	0.19702877078832687
chr1	35279900	35280900	0.522036013441025
chr1	35280000	35281000	0.8348183213534157
chr1	35280100	35281100	0.805198803024876
chr1	35280200	35281200	0.17734978538752846
chr1	35281300	35282300	-3.0111433542108967
chr1	35281400	35282400	-2.718212698301748
chr1	35281500	35282500	-2.651895900887616
chr1	35281600	35282600	-2.494387288100729
chr1	35281700	35282700	-2.071003533596402
chr1	35281800	35282800	-2.3743524750716145
chr1	35281900	35282900	-1.6829385993712638
chr1	35283600	35284600	0.6804156423541184
chr1	35283700	35284700	0.8491595236276404
chr1	35283800	35284800	0.6229143598213431
chr1	35283900	35284900	0.27954435415797274
chr1	35284000	35285000	-0.510390309199437
chr1	35284100	35285100	-1.3879369632231529
chr1	35284200	35285200	-1.8327541133911482
chr1	35284300	35285300	-2.7384297498980343
chr1	35284400	35285400	-3.204019519045897
chr1	35284500	35285500	-3.628308695712859
chr1	35284600	35285600	-3.424214902678881
chr1	35284700	35285700	-3.4629384212681047
chr1	35284800	35285800	-3.4307067628881955
chr1	35284900	35285900	-3.197421277993892
chr1	35285000	35286000	-2.784099047588268
chr1	35285100	35286100	-2.165560036313429
chr1	35285200	35286200	-1.8111757226436431
chr1	35285300	35286300	-1.5197000522579351
chr1	35285400	35286400	-0.7737090389462046
chr1	35285500	35286500	0.0354735779123281
chr1	35285600	35286600	-0.1533586175958994
chr1	35285700	35286700	-0.2318284174181425
chr1	35286900	35287900	-0.5541927805699179
chr1	35287000	35288000	0.023386704902783755
chr1	35287100	35288100	-0.19383801835001352
chr1	35287200	35288200	-0.3100783279352323
chr1	35287300	35288300	-0.3747296365278197
chr1	35287400	35288400	-0.5200098341369669
chr1	35287500	35288500	-0.2477945281773133
chr1	35287600	35288600	0.05943258274630544
chr1	35287700	35288700	-0.6549884431234765
chr1	35287800	35288800	-0.10345393826480972
chr1	35287900	35288900	0.08826389685522461
chr1	35288000	35289000	-0.11913078938546667
chr1	35288100	35289100	0.008501100452419806
chr1	35288200	35289200	-0.4641458062414496
chr1	35288300	35289300	-0.6166143531588479
chr1	35288400	35289400	-0.07877574786095376
chr1	35288500	35289500	-0.26598785252048224
chr1	35288600	35289600	-0.6188573511050088
chr1	35288700	35289700	-0.4967592780408367
chr1	35288800	35289800	-0.7694505011337591
chr1	35288900	35289900	-0.95483451625675
chr1	35289000	35290000	-0.9472308327343192
chr1	35289100	35290100	-0.8808765531249088
chr1	35289200	35290200	0.04994600675813598
chr1	35289300	35290300	0.22180323756036874
chr1	35289400	35290400	-0.3901174794018845
chr1	35289500	35290500	-0.2116134219625088
chr1	35289600	35290600	-0.4941284713364655
chr1	35289700	35290700	-0.865454350058125
chr1	35289800	35290800	-0.7837603460599858
chr1	35289900	35290900	0.04288143933353509
chr1	35290000	35291000	0.18611817974262546
chr1	35290100	35291100	-0.006911575153486793
chr1	35290200	35291200	-0.2449372353687381
chr1	35290300	35291300	-0.02428825868868465
chr1	35290400	35291400	-0.25594292994062984
chr1	35290500	35291500	-0.22650482369071795
chr1	35290600	35291600	-0.10788215990113226
chr1	35291700	35292700	2.021470320882828
chr1	35291800	35292800	2.414978805223587
chr1	35291900	35292900	2.7379264814698177
chr1	35292000	35293000	2.8181511174163014
chr1	35292100	35293100	3.1026379840758054
chr1	35292200	35293200	3.2374661682224577
chr1	35292300	35293300	2.9477956928563107
chr1	35292400	35293400	2.7810218755423675
chr1	35292500	35293500	2.44964267691467
chr1	35292600	35293600	2.0064116082468835
chr1	35293500	35294500	1.4813807116955895
chr1	35293600	35294600	0.08686934512532486
chr1	35293700	35294700	0.348141448689112
chr1	35293800	35294800	-0.0015053470276776562
chr1	35293900	35294900	-0.2999959946413956
chr1	35294000	35295000	-0.676426162017433
chr1	35294100	35295100	-1.0191347436735811
chr1	35294200	35295200	-0.5826052944797961
chr1	35294300	35295300	-0.9796362411313676
chr1	35294400	35295400	-1.0153983222873262
chr1	35294500	35295500	-1.9310663111460613
chr1	35294600	35295600	-1.4944777391249473
chr1	35294700	35295700	-1.4702809442522158
chr1	35294800	35295800	-1.6944296167991533
chr1	35294900	35295900	-2.047147378250251
chr1	35295000	35296000	-1.6052308056634088
chr1	35295100	35296100	-1.5446758232251296
chr1	35295200	35296200	-1.4362085171536716
chr1	35295300	35296300	-1.8394611897083828
chr1	35296900	35297900	1.1051818663759834
chr1	35297000	35298000	0.9285400205734106
chr1	35297100	35298100	0.2889023020653364
chr1	35297200	35298200	0.29397962335384376
chr1	35297300	35298300	0.3443022824657704
chr1	35297400	35298400	0.6303963679316098
chr1	35297500	35298500	0.7952303892282298
chr1	35297600	35298600	0.8770702629739592
chr1	35297700	35298700	1.6723121288389096
chr1	35297800	35298800	1.266155897133146
chr1	35297900	35298900	1.193150794843304
chr1	35298000	35299000	1.4276890730015719
chr1	35298100	35299100	1.5381451986144767
chr1	35298200	35299200	1.8799425900033844
chr1	35298300	35299300	2.2289098700025334
chr1	35298400	35299400	1.9500844472478984
chr1	35298500	35299500	1.690973389683139
chr1	35298600	35299600	1.0105947094502552
chr1	35298700	35299700	0.8893402419965242
chr1	35298800	35299800	0.3403697721641584
chr1	35298900	35299900	0.1392105658451371
chr1	35299000	35300000	0.08469764300153755
chr1	35299100	35300100	0.24801607385196056
chr1	35299200	35300200	-0.7010066528591236
chr1	35299300	35300300	-1.0283119548985742
chr1	35299400	35300400	-0.973866315715088
chr1	35299500	35300500	-1.1439837466384348
chr1	35299600	35300600	-0.2701681826464179
chr1	35299700	35300700	-0.6416397269975908
chr1	35299800	35300800	-0.4319172603379833
chr1	35299900	35300900	-0.13240995895366078
chr1	35300000	35301000	-0.17644985766983332
chr1	35300100	35301100	0.10121355348309853
chr1	35300200	35301200	0.8737605465215084
chr1	35300300	35301300	0.6844734296782529
chr1	35300400	35301400	0.9130669855033968
chr1	35300500	35301500	1.5124688373866535
chr1	35303300	35304300	0.8393710269421613
chr1	35303400	35304400	1.5863354090037312
chr1	35304100	35305100	1.3963469537909936
chr1	35304700	35305700	0.8425862145470513
chr1	35304800	35305800	0.94287141705098
chr1	35304900	35305900	0.8459407964079082
chr1	35305000	35306000	0.9375342473831594
chr1	35305100	35306100	1.2761936857427407
chr1	35305200	35306200	0.6817195507336864
chr1	35305300	35306300	0.2447011292125721
chr1	35305400	35306400	0.489193857165481
chr1	35305500	35306500	-0.12025934624975032
chr1	35305600	35306600	-0.5874736708410695
chr1	35305700	35306700	-1.125484833648026
chr1	35305800	35306800	-1.6685095175139992
chr1	35305900	35306900	-1.201852124751082
chr1	35306000	35307000	-1.4957252115683182
chr1	35306100	35307100	-1.903683688212781
chr1	35306200	35307200	-1.6259057438623339
chr1	35306300	35307300	-1.2841284053296151
chr1	35306400	35307400	-1.7140717933760483
chr1	35306500	35307500	-1.4128724547768876
chr1	35307700	35308700	-0.548763726572654
chr1	35307800	35308800	-0.9969889423057656
chr1	35307900	35308900	-0.9101938356513998
chr1	35308000	35309000	-1.6561616641080175
chr1	35308100	35309100	-0.22520886712461835
chr1	35308200	35309200	0.2234014859037497
chr1	35308300	35309300	-0.11553105069489852
chr1	35308400	35309400	0.004257280529004955
chr1	35308500	35309500	0.605594137490314
chr1	35308600	35309600	0.4463242757013208
chr1	35308700	35309700	0.11873573673656344
chr1	35308800	35309800	0.2490764436385165
chr1	35308900	35309900	-0.3437898286805628
chr1	35309100	35310100	-0.6922685930083878
chr1	35310000	35311000	0.3512801211220627
chr1	35310100	35311100	0.5757482063105627
chr1	35310200	35311200	1.236175624498859
chr1	35310300	35311300	0.7278765431778051
chr1	35310400	35311400	0.8398532849018635
chr1	35310500	35311500	0.6466174352433602
chr1	35310600	35311600	0.6688395932022309
chr1	35310700	35311700	1.4178196470094149
chr1	35310800	35311800	1.537589214888387
chr1	35310900	35311900	0.858019291190034
chr1	35311000	35312000	1.455817795323783
chr1	35311100	35312100	1.2840593247511902
chr1	35311200	35312200	0.8557596344283149
chr1	35311300	35312300	0.4315133219294252
chr1	35311400	35312400	0.7532604618366667
chr1	35311500	35312500	0.880366145728804
chr1	35311600	35312600	0.25904540429389633
chr1	35311700	35312700	0.40080270853650174
chr1	35311800	35312800	0.6227736658072253
chr1	35311900	35312900	0.22159901848602964
chr1	35312000	35313000	0.33216473087352394
chr1	35312100	35313100	0.8935292682880577
chr1	35313500	35314500	2.0560082427208712
chr1	35315200	35316200	-0.3040948394645929
chr1	35315300	35316300	-0.1632615968597126
chr1	35315400	35316400	-0.16896314533225826
chr1	35315500	35316500	-0.2091372287651124
chr1	35315600	35316600	0.2943677914868631
chr1	35315700	35316700	-0.0424744556945598
chr1	35315800	35316800	0.5602922124161611
chr1	35315900	35316900	0.36811832718262255
chr1	35316000	35317000	1.6358924179865975
chr1	35316100	35317100	1.7964208375420871
chr1	35318100	35319100	0.9820351182927846
chr1	35318200	35319200	1.157385650424804
chr1	35318300	35319300	0.8763356612184791
chr1	35318400	35319400	0.8005149679814029
chr1	35318500	35319500	-0.02313097256837851
chr1	35318600	35319600	0.35440553568692035
chr1	35318700	35319700	0.5932745571509382
chr1	35318800	35319800	1.0555179136518975
chr1	35318900	35319900	0.3405977985134911
chr1	35319000	35320000	0.808619072197168
chr1	35319100	35320100	0.6687981135567417
chr1	35319200	35320200	0.013895843442799169
chr1	35319300	35320300	0.44576200796128346
chr1	35319400	35320400	0.8369472047932242
chr1	35319500	35320500	1.3057588326135598
chr1	35319600	35320600	0.6978039672884192
chr1	35319700	35320700	0.906869541668386
chr1	35319800	35320800	-0.09374264621490466
chr1	35319900	35320900	0.4021704068655071
chr1	35320000	35321000	0.24421129711890427
chr1	35320100	35321100	0.7766744799050118
chr1	35320200	35321200	1.1587407227275297
chr1	35320300	35321300	1.1224099523880713
chr1	35320400	35321400	0.41988922059717054
chr1	35320500	35321500	0.15126477986134246
chr1	35320600	35321600	0.4707491690803732
chr1	35320700	35321700	0.3269518939054933
chr1	35320800	35321800	1.160938495187537
chr1	35320900	35321900	0.37716094094446095
chr1	35321000	35322000	0.604172943041315
chr1	35321100	35322100	-0.01650743196779664
chr1	35321200	35322200	-0.02524329849838415
chr1	35321300	35322300	-0.14689437101590586
chr1	35321400	35322400	-0.06537282395980147
chr1	35321500	35322500	-0.2795226237943175
chr1	35321600	35322600	-0.11530382031663056
chr1	35321700	35322700	-0.3516962940445584
chr1	35321800	35322800	0.3678986918468666
chr1	35322000	35323000	1.3301020149844807
chr1	35322500	35323500	1.7605485571369401
chr1	35322600	35323600	1.6430863113022005
chr1	35322700	35323700	1.7164867149612526
chr1	35322800	35323800	1.5198190461403014
chr1	35322900	35323900	1.4400317992371556
chr1	35323000	35324000	0.538487029470151
chr1	35323100	35324100	0.23307130613491964
chr1	35323200	35324200	0.12901943696054174
chr1	35323300	35324300	-0.024617678371478317
chr1	35323400	35324400	-0.3036109147866187
chr1	35323500	35324500	0.249716769218512
chr1	35323600	35324600	0.2100829937618329
chr1	35323700	35324700	0.2075399962761886
chr1	35323800	35324800	-0.3575502575005157
chr1	35323900	35324900	-0.4879670952232757
chr1	35324000	35325000	-0.5622909179158099
chr1	35324100	35325100	-0.8462288839641184
chr1	35324200	35325200	-0.561368312314532
chr1	35324300	35325300	-0.3897118340786369
chr1	35324400	35325400	0.5246980817763366
chr1	35324500	35325500	0.16282549718408051
chr1	35324600	35325600	0.5236787113040421
chr1	35324700	35325700	0.03586352927315418
chr1	35324800	35325800	0.3694873207771536
chr1	35324900	35325900	1.3173679933654232
chr1	35325000	35326000	1.680962418969237
chr1	35325100	35326100	1.435213881737044
chr1	35325200	35326200	1.4093217567642131
chr1	35325300	35326300	1.4837219135837754
chr1	35325400	35326400	0.9574252402425824
chr1	35325500	35326500	0.7315902570280777
chr1	35325600	35326600	0.2400723289795803
chr1	35325700	35326700	0.7525434454248191
chr1	35325800	35326800	0.470557176175676
chr1	35325900	35326900	-0.2339234692919029
chr1	35326000	35327000	-0.13324490913371617
chr1	35326100	35327100	-0.16920128224222292
chr1	35326200	35327200	-0.2634104312917005
chr1	35326300	35327300	-0.4798561595650832
chr1	35326400	35327400	0.020204000312449327
chr1	35326500	35327500	0.16009331874835345
chr1	35326600	35327600	0.14080187513457845
chr1	35326700	35327700	0.13420186525117112
chr1	35326800	35327800	-0.03186877794943635
chr1	35326900	35327900	-0.09685470555157363
chr1	35327000	35328000	-0.5475393416951192
chr1	35327100	35328100	-0.5901754913172779
chr1	35327200	35328200	-0.3069800162968576
chr1	35327300	35328300	0.002802577923114786
chr1	35327400	35328400	-0.4863942372799046
chr1	35328500	35329500	0.3216722537020188
chr1	35328600	35329600	0.4004488628165603
chr1	35328700	35329700	0.8166452880647272
chr1	35328800	35329800	0.8097166391271874
chr1	35328900	35329900	1.0714931072472893
chr1	35329000	35330000	1.360767403889794
chr1	35329100	35330100	1.2088577005290757
chr1	35329200	35330200	1.2707944520197958
chr1	35329300	35330300	0.9978503320079836
chr1	35329400	35330400	0.36026551704266513
chr1	35329500	35330500	1.1090511003609027
chr1	35329600	35330600	0.8596196879842746
chr1	35329700	35330700	0.25819202822853765
chr1	35329800	35330800	0.0402203608639991
chr1	35329900	35330900	-0.09446826098650066
chr1	35330000	35331000	-0.3768438817017099
chr1	35330100	35331100	0.3718837837770009
chr1	35330200	35331200	-0.1317003219643316
chr1	35330300	35331300	-0.640847598005861
chr1	35330400	35331400	-0.9639106089780868
chr1	35330500	35331500	-1.2777538311934624
chr1	35330600	35331600	-0.5499651032641569
chr1	35330700	35331700	-0.3303478109846242
chr1	35330800	35331800	-0.11356870713574695
chr1	35330900	35331900	0.5262619395731035
chr1	35331000	35332000	0.08216291920979898
chr1	35331100	35332100	-0.2406549616382369
chr1	35331200	35332200	0.3470631118337452
chr1	35331300	35332300	1.301046889799058
chr1	35331400	35332400	1.7709521341798455
chr1	35331500	35332500	1.7799944145238953
chr1	35331600	35332600	1.2069089404792972
chr1	35331700	35332700	1.129201499776491
chr1	35331800	35332800	1.0410700925415552
chr1	35331900	35332900	0.3940586235269961
chr1	35332000	35333000	1.178656404132189
chr1	35332100	35333100	0.9052182250117552
chr1	35332200	35333200	0.6187981913330596
chr1	35333500	35334500	-0.05267249604202559
chr1	35333600	35334600	0.1272092393812841
chr1	35333700	35334700	1.1012175664932145
chr1	35333800	35334800	1.2830185743267484
chr1	35333900	35334900	1.6386730941441232
chr1	35334000	35335000	1.4614851675010205
chr1	35334100	35335100	0.8110780060060194
chr1	35334200	35335200	0.8598153932708817
chr1	35334300	35335300	0.729867262650092
chr1	35334400	35335400	1.291221397808917
chr1	35334500	35335500	1.5744472668672491
chr1	35334600	35335600	1.904418396846224
chr1	35334700	35335700	1.1042464679839
chr1	35334800	35335800	1.0057770350604462
chr1	35334900	35335900	0.906904290650572
chr1	35335000	35336000	1.5399900151069992
chr1	35335100	35336100	1.4446795500915512
chr1	35335200	35336200	1.8522436934477282
chr1	35335300	35336300	2.1551504564237907
chr1	35335400	35336400	1.9714294223792976
chr1	35335500	35336500	1.9981209340587585
chr1	35335600	35336600	1.6003432103268111
chr1	35335700	35336700	1.6518621305971748
chr1	35335800	35336800	1.935754147031865
chr1	35335900	35336900	1.5770349720331092
chr1	35336000	35337000	0.8320225705611443
chr1	35336100	35337100	1.2592864120030711
chr1	35336200	35337200	1.1030851908930237
chr1	35336300	35337300	0.6000982407500919
chr1	35336400	35337400	0.8706942046943532
chr1	35336500	35337500	0.9249819647842812
chr1	35336600	35337600	0.7072718911641795
chr1	35336700	35337700	0.3462189848685249
chr1	35336800	35337800	0.6123710715860761
chr1	35336900	35337900	0.24227901451379805
chr1	35337000	35338000	0.7112524004718006
chr1	35337100	35338100	0.8978249793558455
chr1	35337200	35338200	0.531637987712806
chr1	35337300	35338300	0.6728576540124405
chr1	35337400	35338400	0.11947661841664067
chr1	35337500	35338500	0.39079764804963396
chr1	35337600	35338600	0.5577898916925654
chr1	35337700	35338700	0.7777795686525553
chr1	35337800	35338800	0.23220144561965197
chr1	35337900	35338900	0.6711195328151247
chr1	35338000	35339000	0.2206495784577306
chr1	35338100	35339100	0.1934162436771823
chr1	35338200	35339200	0.7654109999680656
chr1	35338300	35339300	0.5255379141395914
chr1	35338400	35339400	0.9733426220345324
chr1	35338500	35339500	0.2279401845208241
chr1	35338600	35339600	0.2050017945283942
chr1	35338700	35339700	0.9228784115862574
chr1	35338800	35339800	0.6659634666273826
chr1	35338900	35339900	0.8542778638711309
chr1	35339000	35340000	1.384710157376302
chr1	35339100	35340100	1.186436718414211
chr1	35339200	35340200	0.2543173313520263
chr1	35339300	35340300	0.04385822607286362
chr1	35339600	35340600	1.0577287206115262
chr1	35339700	35340700	0.7225403334957244
chr1	35339800	35340800	0.8475315543149058
chr1	35339900	35340900	0.9443764735428428
chr1	35340000	35341000	0.8617193451566001
chr1	35340100	35341100	0.9553464625671878
chr1	35340200	35341200	1.5799227550187598
chr1	35340300	35341300	1.8849113282998406
chr1	35340400	35341400	1.4021109493318191
chr1	35340500	35341500	1.4192380367268702
chr1	35340600	35341600	0.7553066145803932
chr1	35340700	35341700	0.2560637832743102
chr1	35340800	35341800	1.0852025812434458
chr1	35340900	35341900	0.8726620866067094
chr1	35341000	35342000	0.691747148070752
chr1	35341100	35342100	0.8995413510684322
chr1	35341200	35342200	0.9117801276957184
chr1	35341300	35342300	0.8195033049952354
chr1	35341400	35342400	1.0281106481993
chr1	35341500	35342500	0.4049726366774818
chr1	35341600	35342600	0.9364443145489864
chr1	35341700	35342700	0.6434024756921779
chr1	35341800	35342800	0.19116864440468515
chr1	35341900	35342900	0.7444623125793598
chr1	35342000	35343000	0.7128741561401722
chr1	35342100	35343100	0.7985421097027845
chr1	35342200	35343200	0.4432358393675181
chr1	35342300	35343300	0.10956954755039083
chr1	35342400	35343400	0.4165865282990999
chr1	35342500	35343500	0.5603526029903779
chr1	35342600	35343600	0.8121390579577796
chr1	35342700	35343700	1.9418941879189229
chr1	35342800	35343800	1.9200216347571808
chr1	35342900	35343900	1.4936157943867605
chr1	35343000	35344000	1.3534307924049058
chr1	35343100	35344100	1.0612434434424651
chr1	35343800	35344800	-2.2654951355313706
chr1	35343900	35344900	-1.7794119289982515
chr1	35344000	35345000	-1.2474345183857418
chr1	35344100	35345100	-1.2485713107357173
chr1	35344200	35345200	-1.7412085650276434
chr1	35344300	35345300	-1.650376792036199
chr1	35344400	35345400	-1.20756427301055
chr1	35344500	35345500	-0.2470416618513387
chr1	35344600	35345600	1.1565352825444022
chr1	35344700	35345700	2.2194130656638533
chr1	35344800	35345800	2.356718770302165
chr1	35344900	35345900	2.460912283185736
chr1	35345000	35346000	2.3794784227166312
chr1	35345100	35346100	2.8298887388631635
chr1	35345200	35346200	3.492627707261273
chr1	35345300	35346300	3.792379915045363
chr1	35345400	35346400	3.644799458226791
chr1	35345500	35346500	3.4841887369678486
chr1	35345600	35346600	3.405530593590904
chr1	35346700	35347700	-1.0594874514229105
chr1	35346800	35347800	-1.5798509754233794
chr1	35346900	35347900	-1.6781882457283266
chr1	35347000	35348000	-0.9477180613239488
chr1	35347100	35348100	-1.1240657986168936
chr1	35347200	35348200	-0.8460196437524469
chr1	35347300	35348300	-1.1644849955754906
chr1	35347400	35348400	-1.674692428453509
chr1	35347500	35348500	-0.9832029223969946
chr1	35347600	35348600	0.0587622947061302
chr1	35347700	35348700	0.2439470832188774
chr1	35347800	35348800	0.21875106997538848
chr1	35347900	35348900	0.2848831516058302
chr1	35348000	35349000	-0.056173119852474675
chr1	35348100	35349100	0.6128816822153211
chr1	35348200	35349200	1.0906095464583747
chr1	35348300	35349300	1.6771981573141161
chr1	35348400	35349400	2.4888710479078813
chr1	35348500	35349500	2.058689042874581
chr1	35348600	35349600	1.3864689198706666
chr1	35348700	35349700	1.4155216575828535
chr1	35348800	35349800	1.8437149578505927
chr1	35348900	35349900	2.162898942568459
chr1	35349000	35350000	2.655002194145925
chr1	35349100	35350100	2.0667198203033337
chr1	35350300	35351300	1.1447052066284598
chr1	35350400	35351400	1.2121814448495627
chr1	35350500	35351500	0.8017143913326259
chr1	35350600	35351600	0.3992708153479267
chr1	35350700	35351700	0.8366649291509067
chr1	35350800	35351800	1.1831432637259778
chr1	35350900	35351900	1.3776683068640962
chr1	35351000	35352000	1.3815471772581231
chr1	35351100	35352100	1.0295501177238178
chr1	35351200	35352200	1.0266795195319445
chr1	35351300	35352300	1.1361504745464786
chr1	35351400	35352400	0.9930167676428836
chr1	35351500	35352500	1.4477475114727154
chr1	35351600	35352600	0.6874302255169144
chr1	35351700	35352700	-0.3683295226698768
chr1	35351800	35352800	-1.9352664130088173
chr1	35351900	35352900	-1.876116812136708
chr1	35352000	35353000	-1.6471720234135372
chr1	35352100	35353100	-2.091284657146864
chr1	35352200	35353200	-1.42990849009252
chr1	35352300	35353300	-1.5638122912873198
chr1	35352400	35353400	-1.0082070386457505
chr1	35352500	35353500	-0.7354947585165994
chr1	35352600	35353600	0.09444322159363673
chr1	35352700	35353700	0.4435073244167202
chr1	35352800	35353800	1.7822284303429328
chr1	35352900	35353900	1.7031513985950348
chr1	35353000	35354000	1.9245336332839142
chr1	35353100	35354100	2.5826342798447475
chr1	35353200	35354200	2.13659065639916
chr1	35353300	35354300	1.8329233887109333
chr1	35353400	35354400	1.3449108423829197
chr1	35353500	35354500	1.4860875756040752
chr1	35353600	35354600	1.4763479280618674
chr1	35353700	35354700	2.022705766138785
chr1	35353800	35354800	1.6947132276591599
chr1	35353900	35354900	1.6360333951387511
chr1	35354000	35355000	1.3057813073875428
chr1	35354100	35355100	1.1137933515983085
chr1	35354200	35355200	1.1990130390686888
chr1	35354800	35355800	-1.0927525405523553
chr1	35354900	35355900	-0.610805103419223
chr1	35355000	35356000	-0.07559442535423984
chr1	35355100	35356100	0.4699908033144114
chr1	35355200	35356200	0.7121957233842667
chr1	35355300	35356300	0.6256812905461476
chr1	35355400	35356400	0.3535533964127177
chr1	35355500	35356500	0.05984994320338476
chr1	35355600	35356600	0.4344235400494284
chr1	35355700	35356700	1.1209922063520723
chr1	35355800	35356800	1.027336817391292
chr1	35355900	35356900	0.6334619212078088
chr1	35356000	35357000	0.45109765382445954
chr1	35356100	35357100	-0.4417558857968062
chr1	35356200	35357200	-1.2379215349921802
chr1	35356300	35357300	-1.5865593604665331
chr1	35356400	35357400	-1.4881329973274715
chr1	35356500	35357500	-1.0573140693093974
chr1	35356600	35357600	-1.237970816266568
chr1	35356700	35357700	-0.3199650204730193
chr1	35356800	35357800	-0.09889101956864936
chr1	35356900	35357900	-0.03401630013531134
chr1	35357000	35358000	0.08035371904607545
chr1	35357100	35358100	0.10609533697411598
chr1	35357200	35358200	0.33008531660735185
chr1	35357300	35358300	0.9927166467888752
chr1	35357400	35358400	0.7442171985569371
chr1	35357500	35358500	0.7132860192695601
chr1	35357600	35358600	0.7477455280920682
chr1	35357700	35358700	0.8466591197111571
chr1	35357800	35358800	0.4140804042176343
chr1	35357900	35358900	0.8724047605963408
chr1	35358000	35359000	1.4455086752624708
chr1	35358100	35359100	1.9133485576622156
chr1	35358200	35359200	1.89467570881954
chr1	35358300	35359300	1.6160594475919043
chr1	35358400	35359400	2.6421697266042403
chr1	35358500	35359500	3.121058874107192
chr1	35358600	35359600	3.4379647525021166
chr1	35358700	35359700	3.4492318953348864
chr1	35358800	35359800	3.7264223567814763
chr1	35358900	35359900	3.8867897645860094
chr1	35359000	35360000	2.9944274022828363
chr1	35359100	35360100	2.8545034157938587
chr1	35359200	35360200	2.946588357547017
chr1	35359300	35360300	3.2586823399823888
chr1	35359400	35360400	1.87517321470104
chr1	35359500	35360500	1.0002013768476758
chr1	35359600	35360600	0.7510909427781636
chr1	35359700	35360700	0.2890703855528845
chr1	35359800	35360800	0.5095239733344574
chr1	35359900	35360900	0.3743340909382272
chr1	35361000	35362000	2.9803570783825135
chr1	35361100	35362100	2.5949014432581183
chr1	35361200	35362200	2.18208224228158
chr1	35361300	35362300	1.7487051303402277
chr1	35361400	35362400	1.5269279884015556
chr1	35361500	35362500	1.4595940393844289
chr1	35361600	35362600	1.179302793052642
chr1	35361700	35362700	0.9732480510095508
chr1	35361800	35362800	-0.13478589594686774
chr1	35361900	35362900	0.9251619213382162
chr1	35362000	35363000	0.7554265423586397
chr1	35362100	35363100	0.8340245265608258
chr1	35362200	35363200	0.996013767239688
chr1	35362300	35363300	1.2112012930076248
chr1	35362400	35363400	1.2265563236793962
chr1	35362500	35363500	1.6969446009661622
chr1	35362600	35363600	2.4019538279878145
chr1	35362700	35363700	1.8443825027181235
chr1	35362800	35363800	2.6616594884306086
chr1	35362900	35363900	2.3229755370029097
chr1	35363000	35364000	1.9790318458527145
chr1	35363100	35364100	2.3969947834419894
chr1	35363200	35364200	2.2478534516337976
chr1	35363300	35364300	1.734520296423265
chr1	35363400	35364400	1.9407186262066216
chr1	35363500	35364500	1.339251294346666
chr1	35363600	35364600	0.9545988628933624
chr1	35363700	35364700	1.3560306578339771
chr1	35363800	35364800	0.9176623042009184
chr1	35363900	35364900	0.0374713241380387
chr1	35364000	35365000	0.5940169393777568
chr1	35364100	35365100	0.03420042191649705
chr1	35364200	35365200	-0.1173371124390882
chr1	35365300	35366300	-0.04034835956712751
chr1	35365400	35366400	0.17334254063171492
chr1	35365500	35366500	0.962216352570626
chr1	35365600	35366600	1.1656319531929378
chr1	35365700	35366700	1.1526439088286338
chr1	35365800	35366800	1.0645507595770003
chr1	35365900	35366900	0.7902506028337704
chr1	35366000	35367000	1.1940247147568053
chr1	35366100	35367100	1.3077411172564384
chr1	35366200	35367200	0.8040788145767402
chr1	35366300	35367300	0.9953849406130548
chr1	35366400	35367400	1.0478273521959278
chr1	35366500	35367500	1.0529917650369809
chr1	35366600	35367600	1.090781851256624
chr1	35366700	35367700	1.273027747275407
chr1	35366800	35367800	1.0195307075081914
chr1	35368100	35369100	2.329993614090254
chr1	35368200	35369200	1.941614509774436
chr1	35368300	35369300	1.1857500313807718
chr1	35368400	35369400	0.5097129253990133
chr1	35368500	35369500	0.8133388629268524
chr1	35368600	35369600	1.0164025529820209
chr1	35368700	35369700	1.4373001620657009
chr1	35368800	35369800	1.2834946632193254
chr1	35368900	35369900	0.9943370263768718
chr1	35369000	35370000	0.5214077151610863
chr1	35369100	35370100	-0.1076593023730122
chr1	35369200	35370200	0.4221597304317885
chr1	35369300	35370300	1.1345764816809687
chr1	35370800	35371800	0.6808307430819182
chr1	35370900	35371900	0.30605247163476595
chr1	35371000	35372000	0.4299339294255843
chr1	35371100	35372100	0.28712168576468866
chr1	35371200	35372200	0.3890216314732051
chr1	35371300	35372300	0.4507561349281662
chr1	35371400	35372400	0.7182999405438629
chr1	35371500	35372500	0.2988088024898647
chr1	35371600	35372600	-0.052706309028867325
chr1	35371700	35372700	-0.4345542815934805
chr1	35371800	35372800	-0.2330535686618941
chr1	35371900	35372900	0.08345221814732602
chr1	35372000	35373000	0.05125698529036088
chr1	35372100	35373100	-0.10107568201174737
chr1	35372200	35373200	-0.5120982244789857
chr1	35372300	35373300	-0.528971745547388
chr1	35372400	35373400	-0.8061070123445158
chr1	35372500	35373500	-0.21411438026808213
chr1	35374100	35375100	0.08122436811450623
chr1	35374200	35375200	0.06188593682192847
chr1	35374300	35375300	0.12958402411176093
chr1	35374400	35375400	-0.0953183377839866
chr1	35374500	35375500	-0.5495251798603922
chr1	35374600	35375600	-0.6134969393486666
chr1	35374700	35375700	-0.11461650251298088
chr1	35374800	35375800	-0.036820762402132334
chr1	35374900	35375900	-0.5652762172400272
chr1	35375000	35376000	-0.21705202109024657
chr1	35375100	35376100	-0.32512029763824546
chr1	35375200	35376200	-0.1080414095425661
chr1	35375300	35376300	-0.0611138013416337
chr1	35375400	35376400	0.19385395464526925
chr1	35375500	35376500	0.7928311579609765
chr1	35375600	35376600	1.5165271373608016
chr1	35375700	35376700	1.3513774127631124
chr1	35376700	35377700	-0.34438563521588034
chr1	35376800	35377800	-0.49229393796827503
chr1	35376900	35377900	-0.4506648824404607
chr1	35377000	35378000	0.03936121747843317
chr1	35377100	35378100	0.3117326223866201
chr1	35377200	35378200	-0.6844401490482996
chr1	35377300	35378300	-1.2703956018324452
chr1	35377400	35378400	-0.7215400304353761
chr1	35377500	35378500	-0.500117411752384
chr1	35377600	35378600	-0.16092740161526
chr1	35377700	35378700	-0.2596686830916785
chr1	35377800	35378800	-0.4505890607450206
chr1	35377900	35378900	-0.4419471143684876
chr1	35378000	35379000	-0.968528670153596
chr1	35378100	35379100	-0.8735885376067667
chr1	35378200	35379200	0.3022676311032185
chr1	35378300	35379300	0.9957686165438768
chr1	35378400	35379400	0.6180256823979589
chr1	35378500	35379500	0.04714469596649582
chr1	35378600	35379600	-0.250153700596478
chr1	35378700	35379700	-0.8007427585649
chr1	35378800	35379800	-0.8161815476717482
chr1	35378900	35379900	-0.5699288383382489
chr1	35379000	35380000	-0.05857784972877892
chr1	35379100	35380100	0.002791238529709852
chr1	35379200	35380200	-0.7688409103970122
chr1	35379300	35380300	-1.4240729675396544
chr1	35379400	35380400	-1.4391672461817324
chr1	35379500	35380500	-0.5234543686470535
chr1	35379600	35380600	-0.8081655234960009
chr1	35379700	35380700	0.5026265604346281
chr1	35379800	35380800	0.642944120531746
chr1	35379900	35380900	0.426902537332041
chr1	35380000	35381000	-0.3127879700983918
chr1	35380100	35381100	-0.6004823993209466
chr1	35380200	35381200	0.003661605446256814
chr1	35380300	35381300	1.0022701107298844
chr1	35380400	35381400	1.1664880242606324
chr1	35380500	35381500	1.3308069292410296
chr1	35380600	35381600	2.181553288314608
chr1	35380700	35381700	2.886089818737413
chr1	35380800	35381800	3.62064160398646
chr1	35380900	35381900	3.2013067746283177
chr1	35381000	35382000	3.901653716161988
chr1	35381100	35382100	4.147709048549286
chr1	35381200	35382200	4.122370302719037
chr1	35381300	35382300	4.084719236284168
chr1	35382200	35383200	2.347054435423181
chr1	35382300	35383300	1.8173805316523544
chr1	35382400	35383400	2.1723990795134283
chr1	35382500	35383500	2.2446866339466958
chr1	35382600	35383600	1.9682515886695124
chr1	35382700	35383700	1.9919001081674177
chr1	35382800	35383800	1.322254808779653
chr1	35382900	35383900	0.8912434877516355
chr1	35383000	35384000	0.5091170961648489
chr1	35383100	35384100	0.6184825004451487
chr1	35383200	35384200	1.0038164161571188
chr1	35383300	35384300	1.423838681969298
chr1	35383400	35384400	0.7121936492974735
chr1	35383500	35384500	0.20263571827134128
chr1	35383600	35384600	0.4882610541929925
chr1	35383700	35384700	0.09678582948332412
chr1	35383800	35384800	1.1501151703670751
chr1	35384900	35385900	1.9473439270206925
chr1	35385000	35386000	1.9680187268128224
chr1	35385100	35386100	2.371189707563484
chr1	35385200	35386200	2.95764544480753
chr1	35385300	35386300	3.062628535625639
chr1	35385400	35386400	2.9487688797049265
chr1	35385500	35386500	2.4718559492728187
chr1	35385600	35386600	2.3394829390724774
chr1	35385700	35386700	2.123569312395225
chr1	35385800	35386800	2.368236092949536
chr1	35385900	35386900	2.2952820385706465
chr1	35386000	35387000	1.6673357445474422
chr1	35386100	35387100	1.809278334763401
chr1	35386200	35387200	1.574132867568218
chr1	35386300	35387300	2.2397010131537507
chr1	35386400	35387400	2.0969343914724634
chr1	35386500	35387500	2.6531556601765964
chr1	35386600	35387600	2.541721418595332
chr1	35386700	35387700	2.7986055159801517
chr1	35386800	35387800	2.7771226864194762
chr1	35386900	35387900	2.7611184228318
chr1	35387000	35388000	2.441641333784232
chr1	35387100	35388100	2.12044996062009
chr1	35387200	35388200	1.9008095928324376
chr1	35387300	35388300	1.3473698666950849
chr1	35387400	35388400	1.6704730931209628
chr1	35387500	35388500	0.9730700720976472
chr1	35387600	35388600	0.875130498862432
chr1	35387700	35388700	0.954514453335579
chr1	35387800	35388800	1.1559460759110172
chr1	35387900	35388900	1.2803911704274789
chr1	35388000	35389000	2.429322436375745
chr1	35388100	35389100	3.2826971485122383
chr1	35388200	35389200	3.408375772361871
chr1	35388300	35389300	3.7205102602885622
chr1	35388400	35389400	3.673631577084085
chr1	35388500	35389500	4.285583840095459
chr1	35388600	35389600	4.359568055736244
chr1	35388700	35389700	4.409146020546153
chr1	35388800	35389800	4.556071988849194
chr1	35388900	35389900	4.706942347789656
chr1	35389000	35390000	4.024302566568289
chr1	35389100	35390100	3.8904422784874537
chr1	35389200	35390200	3.83995086408252
chr1	35389300	35390300	3.662283545579288
chr1	35389400	35390400	3.4186045530005456
chr1	35389500	35390500	2.6328866557872765
chr1	35389600	35390600	2.3728406113494285
chr1	35389700	35390700	2.5437146949109257
chr1	35389800	35390800	2.3723766300694296
chr1	35389900	35390900	1.8099851811033445
chr1	35390000	35391000	2.255985884654059
chr1	35390100	35391100	1.6749603654322636
chr1	35390200	35391200	1.6595529186599047
chr1	35390300	35391300	2.034610759005892
chr1	35390400	35391400	1.7823063172238605
chr1	35390500	35391500	2.1608020057405115
chr1	35390600	35391600	1.9746263268586304
chr1	35390700	35391700	1.7925177820386502
chr1	35390800	35391800	1.7155628339237194
chr1	35390900	35391900	2.423118925972481
chr1	35391000	35392000	2.520300682323291
chr1	35391100	35392100	2.3323314387694247
chr1	35391200	35392200	1.9552032350432829
chr1	35391300	35392300	1.3693095224046965
chr1	35391400	35392400	1.6506256075104326
chr1	35391500	35392500	1.379415974619406
chr1	35391600	35392600	1.5831333796899558
chr1	35391700	35392700	2.056501214346071
chr1	35391800	35392800	1.9223717101847533
chr1	35391900	35392900	1.9453559489123962
chr1	35392000	35393000	1.1618280565627235
chr1	35392100	35393100	1.001392344615066
chr1	35392200	35393200	1.4663700346127442
chr1	35392300	35393300	1.5648050457680862
chr1	35392400	35393400	1.9339416029177283
chr1	35392500	35393500	2.200387169909934
chr1	35392600	35393600	2.054384913842858
chr1	35392700	35393700	2.1379385532566486
chr1	35392800	35393800	2.613062099546667
chr1	35392900	35393900	1.5096046270456949
chr1	35393000	35394000	1.8916459800334202
chr1	35393100	35394100	1.6337828138721897
chr1	35395200	35396200	2.623359168181547
chr1	35395300	35396300	2.573821892154817
chr1	35395400	35396400	2.7779910667756846
chr1	35395500	35396500	2.688067841401853
chr1	35395600	35396600	2.5993007912492003
chr1	35395700	35396700	3.4208599946002884
chr1	35395800	35396800	3.2730132354290205
chr1	35395900	35396900	3.0309976129344385
chr1	35396000	35397000	3.3258614256906616
chr1	35396100	35397100	3.140488660130645
chr1	35396200	35397200	3.092502450325746
chr1	35396300	35397300	3.0188768482819586
chr1	35396400	35397400	2.727234891800412
chr1	35396500	35397500	3.1294922801587886
chr1	35396600	35397600	3.0251441880442407
chr1	35396700	35397700	2.4220507994078297
chr1	35396800	35397800	1.8539260162802544
chr1	35396900	35397900	1.5547520526490162
chr1	35397000	35398000	1.8850995498341314
chr1	35397100	35398100	1.05216315778422
chr1	35397200	35398200	1.5414399284217426
chr1	35397300	35398300	2.167497557173096
chr1	35397400	35398400	2.237906227724337
chr1	35397500	35398500	1.9593613000886008
chr1	35397600	35398600	1.870066704245286
chr1	35397700	35398700	2.007489759181865
chr1	35397800	35398800	2.590280653875176
chr1	35397900	35398900	2.374290569843669
chr1	35398000	35399000	2.107820505504047
chr1	35398100	35399100	2.912404275115738
chr1	35398200	35399200	2.4637359649731074
chr1	35398300	35399300	1.7166775174968152
chr1	35398400	35399400	2.1203625502781835
chr1	35398500	35399500	2.418765406825837
chr1	35398600	35399600	3.5757272536212508
chr1	35398700	35399700	3.3378681604998857
chr1	35398800	35399800	3.0855868920189446
chr1	35398900	35399900	3.2622316104135
chr1	35399000	35400000	3.4764980649939154
chr1	35399100	35400100	3.235843352894096
chr1	35400300	35401300	1.7801766035941358
chr1	35400400	35401400	1.6260612776917676
chr1	35400500	35401500	1.2063076431120043
chr1	35400600	35401600	1.3818427401775577
chr1	35400700	35401700	0.6922828910113614
chr1	35400800	35401800	0.41883962400468105
chr1	35400900	35401900	0.2387557404221693
chr1	35401000	35402000	-0.5809649820969801
chr1	35401100	35402100	-0.6471511227331618
chr1	35402100	35403100	0.12109131836249602
chr1	35402200	35403200	0.2161940212973284
chr1	35402300	35403300	-0.03595026976251127
chr1	35402400	35403400	0.4357744000649884
chr1	35402500	35403500	0.2255608028573065
chr1	35402600	35403600	0.8049248883855501
chr1	35402700	35403700	1.4728765127816852
chr1	35402800	35403800	1.1732735941160344
chr1	35402900	35403900	1.2714464245343415
chr1	35403000	35404000	0.32717410178005774
chr1	35403100	35404100	1.250447479808615
chr1	35403200	35404200	1.4237278145427938
chr1	35403300	35404300	1.7702370085146484
chr1	35403400	35404400	1.699848702977405
chr1	35403500	35404500	1.8116826936465704
chr1	35403600	35404600	1.7586825625357323
chr1	35403700	35404700	2.0559622060725045
chr1	35403800	35404800	2.2778786939116564
chr1	35403900	35404900	2.186489103170477
chr1	35404000	35405000	2.5853088116267275
chr1	35404100	35405100	3.062845730465737
chr1	35404200	35405200	3.069440801805764
chr1	35404300	35405300	2.2250459317901967
chr1	35404400	35405400	2.1246585092439787
chr1	35404500	35405500	2.299424585678864
chr1	35404600	35405600	2.1298968707363537
chr1	35404700	35405700	1.815239287337226
chr1	35404800	35405800	1.743081737531319
chr1	35404900	35405900	1.4019325516577357
chr1	35405000	35406000	1.4331342953898722
chr1	35405100	35406100	1.0474574156249434
chr1	35405200	35406200	0.8062145479784293
chr1	35405300	35406300	1.2740701964185817
chr1	35405400	35406400	1.2057019728561331
chr1	35405500	35406500	1.1474880366504208
chr1	35405600	35406600	1.8708662593472856
chr1	35405700	35406700	1.8543414258929027
chr1	35405800	35406800	1.4993912542141916
chr1	35405900	35406900	1.6966941663213309
chr1	35406000	35407000	2.0179285599719656
chr1	35406100	35407100	2.0315089820807355
chr1	35406200	35407200	2.1258168165160454
chr1	35406300	35407300	1.843703398775724
chr1	35406400	35407400	1.8488651902096767
chr1	35406500	35407500	2.0238403392549382
chr1	35406600	35407600	1.8716100317124675
chr1	35406700	35407700	1.5938484124260572
chr1	35406800	35407800	2.341059799531428
chr1	35406900	35407900	2.8009635648742126
chr1	35407000	35408000	2.8091411999861555
chr1	35407100	35408100	2.9680011140855047
chr1	35407500	35408500	3.7836761860752
chr1	35407600	35408600	3.507433478734127
chr1	35407700	35408700	3.3654073782799605
chr1	35407800	35408800	3.121879826939732
chr1	35407900	35408900	2.2367248913647844
chr1	35408000	35409000	1.7281136412605151
chr1	35408100	35409100	1.5446398525406162
chr1	35408200	35409200	0.3884099920111991
chr1	35408300	35409300	0.6011759337356946
chr1	35408400	35409400	0.3532951698000198
chr1	35408500	35409500	0.7082410593351222
chr1	35408600	35409600	0.33845892069863925
chr1	35408700	35409700	0.4801079140084529
chr1	35408800	35409800	0.9379771746691336
chr1	35408900	35409900	2.204085344063261
chr1	35409000	35410000	2.735124739364367
chr1	35409100	35410100	2.2185577202875417
chr1	35409200	35410200	2.7355122155074505
chr1	35409300	35410300	2.3907872830215258
chr1	35409400	35410400	1.9793276024649609
chr1	35409500	35410500	1.7939073093383908
chr1	35409600	35410600	2.2061759248772947
chr1	35409700	35410700	2.5426867954679238
chr1	35409800	35410800	2.0791272957739726
chr1	35409900	35410900	1.7055142958121208
chr1	35410000	35411000	2.0034296031813468
chr1	35410100	35411100	3.1837373311952297
chr1	35410200	35411200	3.0853875980497856
chr1	35410800	35411800	2.7379129105799045
chr1	35410900	35411900	2.127153192116888
chr1	35411000	35412000	-0.09790298229211256
chr1	35411100	35412100	-1.8082614565835595
chr1	35411200	35412200	-2.532367159680425
chr1	35411300	35412300	-2.6467156974977835
chr1	35411400	35412400	-2.3015070692689474
chr1	35411500	35412500	-2.6942578295663098
chr1	35411600	35412600	-2.827933722788115
chr1	35411700	35412700	-2.1804420358070167
chr1	35411800	35412800	-2.351151602966956
chr1	35411900	35412900	-1.7376137383273482
chr1	35412000	35413000	-0.6977138988058114
chr1	35412100	35413100	-0.20012765278763284
chr1	35412200	35413200	0.5387739542525903
chr1	35412300	35413300	0.14035515490486195
chr1	35412400	35413400	0.10396058132103364
chr1	35412500	35413500	0.23660933496689002
chr1	35412600	35413600	0.4440462082423283
chr1	35412700	35413700	0.2760184976036871
chr1	35412800	35413800	0.20074542544170165
chr1	35412900	35413900	0.28401502181776545
chr1	35413000	35414000	0.7781156689996694
chr1	35413100	35414100	2.232489302249681
chr1	35413200	35414200	2.0870905969960987
chr1	35413300	35414300	3.114903098802138
chr1	35413400	35414400	3.4559847252317764
chr1	35413500	35414500	3.311626247315853
chr1	35413600	35414600	3.2750522547103573
chr1	35413700	35414700	2.404820822300158
chr1	35413800	35414800	2.545405896431271
chr1	35413900	35414900	2.4678424725224315
chr1	35414000	35415000	3.1965228755039368
chr1	35414100	35415100	1.9891578242494807
chr1	35414200	35415200	2.3191829340657835
chr1	35414300	35415300	1.9125966508435284
chr1	35414400	35415400	1.7384444695415011
chr1	35414500	35415500	2.3492954652644373
chr1	35414600	35415600	3.4089151014901127
chr1	35414700	35415700	4.000979791942167
chr1	35414800	35415800	3.7798840840472985
chr1	35414900	35415900	3.571637172774336
chr1	35415000	35416000	2.6856432821703757
chr1	35415100	35416100	3.186763383978928
chr1	35415200	35416200	2.9996172346229635
chr1	35415300	35416300	2.9475010200809693
chr1	35415400	35416400	2.7637194662425557
chr1	35415500	35416500	2.3039248356796675
chr1	35415600	35416600	1.18201913009072
chr1	35415700	35416700	1.2058019724308149
chr1	35415800	35416800	1.4545468910064634
chr1	35415900	35416900	1.2170186359895665
chr1	35416000	35417000	1.9735771253173975
chr1	35416100	35417100	1.4121406133714771
chr1	35416200	35417200	1.4815107887962196
chr1	35417300	35418300	2.860843447321228
chr1	35417400	35418400	2.6981969877792444
chr1	35417500	35418500	2.8836988120832188
chr1	35417600	35418600	3.762461109276576
chr1	35417700	35418700	3.5259667371145214
chr1	35417800	35418800	3.3415507853794213
chr1	35417900	35418900	2.572828899693732
chr1	35418000	35419000	2.6778650302286744
chr1	35418100	35419100	3.6408124271545614
chr1	35418200	35419200	2.8207309593626686
chr1	35418300	35419300	3.003648968826561
chr1	35418400	35419400	2.98762304148382
chr1	35418500	35419500	2.668677947834873
chr1	35418600	35419600	2.7219764770517183
chr1	35418700	35419700	3.4451459844235157
chr1	35418800	35419800	3.404612081869306
chr1	35418900	35419900	3.908367070296265
chr1	35419000	35420000	3.55769477490148
chr1	35419100	35420100	3.556612049940471
chr1	35419200	35420200	4.045726852204839
chr1	35419300	35420300	3.776437717972692
chr1	35419400	35420400	3.7667534364427486
chr1	35419500	35420500	3.73155402620326
chr1	35419600	35420600	2.864960537303084
chr1	35419700	35420700	2.5763039996204653
chr1	35419800	35420800	2.556683899393565
chr1	35419900	35420900	3.001682006746935
chr1	35420000	35421000	2.936521446347415
chr1	35420100	35421100	2.044695264842444
chr1	35420200	35421200	1.5476952733784863
chr1	35420300	35421300	1.2571953383172243
chr1	35420400	35421400	1.4711250593852394
chr1	35420500	35421500	1.6367791208662743
chr1	35420600	35421600	2.1141744199876498
chr1	35420700	35421700	1.8399075851940303
chr1	35420800	35421800	1.5849666271295912
chr1	35420900	35421900	0.6886824285102711
chr1	35421000	35422000	1.0397449410375414
chr1	35421100	35422100	1.2642348656663986
chr1	35421200	35422200	1.8114131168807364
chr1	35421300	35422300	2.1548051967585327
chr1	35421400	35422400	2.1574443785951627
chr1	35421500	35422500	1.982671527698301
chr1	35421600	35422600	1.215726466990784
chr1	35421700	35422700	1.187249670651776
chr1	35421800	35422800	1.4536679849946117
chr1	35421900	35422900	2.0418392131358853
chr1	35422000	35423000	2.1114105653596944
chr1	35422100	35423100	3.112354263182311
chr1	35422200	35423200	2.6255974992756803
chr1	35422300	35423300	2.634574101641413
chr1	35422400	35423400	1.9735078539870603
chr1	35422500	35423500	2.266846308417065
chr1	35422600	35423600	2.659576287176239
chr1	35422700	35423700	2.645357817219269
chr1	35422800	35423800	2.0542100190419186
chr1	35422900	35423900	2.2447056076652574
chr1	35423000	35424000	1.8982351596167415
chr1	35423100	35424100	1.417792579863827
chr1	35423200	35424200	1.2218439012960902
chr1	35423300	35424300	0.9119326460835848
chr1	35423400	35424400	1.1405015273100405
chr1	35423500	35424500	0.6738916539472352
chr1	35423600	35424600	0.7521985731407324
chr1	35423700	35424700	0.43411601600726507
chr1	35423800	35424800	0.9203488770575392
chr1	35423900	35424900	0.16940484719539975
chr1	35424000	35425000	0.22841862952239905
chr1	35424100	35425100	-0.12267860074331673
chr1	35424200	35425200	0.10445675481035976
chr1	35424300	35425300	0.561635751703818
chr1	35424400	35425400	0.5524074401175888
chr1	35424500	35425500	0.5974469779628143
chr1	35424600	35425600	0.2916842480045513
chr1	35424700	35425700	0.727544655305168
chr1	35424800	35425800	0.9328965503030602
chr1	35424900	35425900	1.34688391086586
chr1	35425000	35426000	1.2176175175405473
chr1	35425100	35426100	0.9868057747991318
chr1	35425200	35426200	1.1740098509876034
chr1	35425300	35426300	1.0312055065386496
chr1	35425400	35426400	1.2632740184280424
chr1	35425500	35426500	1.31059985477923
chr1	35425600	35426600	1.1378938939693586
chr1	35425700	35426700	1.4163339550321548
chr1	35425800	35426800	1.3637984892437554
chr1	35425900	35426900	0.8817886900516879
chr1	35426000	35427000	0.852117868042129
chr1	35426100	35427100	1.2699923999335605
chr1	35426200	35427200	1.9888631559709171
chr1	35426300	35427300	1.926894551337179
chr1	35426400	35427400	1.681900489649928
chr1	35426500	35427500	1.2802138058669437
chr1	35426700	35427700	-0.03793008994891338
chr1	35426800	35427800	-0.3857188318639157
chr1	35426900	35427900	-0.5658742897398139
chr1	35427000	35428000	-0.4503847138502828
chr1	35427100	35428100	-0.35160541039889154
chr1	35427200	35428200	-1.2346470067558477
chr1	35427300	35428300	-1.220188664066474
chr1	35427500	35428500	-0.050267067501853835
chr1	35427600	35428600	0.05168622237380871
chr1	35427700	35428700	0.9897160998287359
chr1	35427800	35428800	0.7999678330411368
chr1	35427900	35428900	1.40432254815168
chr1	35428000	35429000	1.2763907245858448
chr1	35428100	35429100	0.7758967028239476
chr1	35428200	35429200	1.5702866689154846
chr1	35428300	35429300	1.3391318846733695
chr1	35428400	35429400	1.2716332545157372
chr1	35428500	35429500	0.6978557469951806
chr1	35428600	35429600	0.8195439066550427
chr1	35428700	35429700	1.1285257629157277
chr1	35428800	35429800	1.7116112296598684
chr1	35428900	35429900	1.7233639028178191
chr1	35430000	35431000	0.7225602077217927
chr1	35430100	35431100	0.6052808943700555
chr1	35430200	35431200	0.4716663192806572
chr1	35430300	35431300	0.2675818538976624
chr1	35430400	35431400	0.43238387331524997
chr1	35430500	35431500	0.4213718008450748
chr1	35430600	35431600	0.28616995408667284
chr1	35430700	35431700	0.21749289920905
chr1	35430800	35431800	0.2866035596884345
chr1	35430900	35431900	0.9362070969467128
chr1	35431000	35432000	0.20594275431173506
chr1	35431100	35432100	0.2437541807890171
chr1	35431200	35432200	0.19154795631337013
chr1	35431300	35432300	-0.4152016593758197
chr1	35431400	35432400	-0.05333514997552154
chr1	35431500	35432500	0.0944824250255538
chr1	35431600	35432600	1.0302106969040186
chr1	35431700	35432700	1.258230195391229
chr1	35431800	35432800	1.7124488433307363
chr1	35431900	35432900	1.5839454210235768
chr1	35432000	35433000	2.749422754016007
chr1	35432100	35433100	2.728271638216232
chr1	35432200	35433200	2.717009365538686
chr1	35432300	35433300	3.3640300156481184
chr1	35432400	35433400	3.2804724562946186
chr1	35432500	35433500	3.5143508357673885
chr1	35432600	35433600	2.7699274889840733
chr1	35432700	35433700	2.6957884314416134
chr1	35432800	35433800	2.8014458091183143
chr1	35432900	35433900	3.4873202044751137
chr1	35433000	35434000	3.6806270350855783
chr1	35433100	35434100	3.535735713646456
chr1	35433200	35434200	3.509565683315853
chr1	35433300	35434300	3.2800029682426857
chr1	35433400	35434400	3.464347800217385
chr1	35433500	35434500	2.7066064093496944
chr1	35433600	35434600	3.244658594475016
chr1	35433700	35434700	3.5753854821191817
chr1	35433800	35434800	4.095365421465576
chr1	35433900	35434900	3.977892210955288
chr1	35434000	35435000	3.3980826355872176
chr1	35434100	35435100	4.23892792320747
chr1	35434200	35435200	4.466766729026016
chr1	35434300	35435300	4.587052173799616
chr1	35434400	35435400	4.111994805828746
chr1	35434500	35435500	4.242051265969101
chr1	35434600	35435600	4.425934761880943
chr1	35434700	35435700	4.399608745087112
chr1	35434800	35435800	4.134856099220835
chr1	35434900	35435900	3.2003161176832617
chr1	35435000	35436000	3.0232007264232696
chr1	35435100	35436100	2.215637758957574
chr1	35435200	35436200	2.056415450603947
chr1	35435300	35436300	2.148907271532051
chr1	35435400	35436400	2.4288346054610943
chr1	35435500	35436500	3.0667079176683183
chr1	35435600	35436600	3.1317358781197595
chr1	35435700	35436700	3.3612481568163166
chr1	35435800	35436800	3.2967907621507124
chr1	35435900	35436900	3.812171569263127
chr1	35436000	35437000	3.9357605865318597
chr1	35436100	35437100	4.269699096324599
chr1	35436200	35437200	4.683885200387588
chr1	35436300	35437300	4.937317418140196
chr1	35436400	35437400	5.1758337876572655
chr1	35436500	35437500	5.193319645549412
chr1	35436600	35437600	4.977362449250141
chr1	35436700	35437700	4.862482379120854
chr1	35436800	35437800	4.752140013052334
chr1	35436900	35437900	4.240605675637491
chr1	35437000	35438000	4.0986942069209364
chr1	35437100	35438100	3.737851106759011
chr1	35437200	35438200	3.6557016296382367
chr1	35437300	35438300	2.7999053033696013
chr1	35437400	35438400	3.0618356707580934
chr1	35437500	35438500	2.6545072430038426
chr1	35438600	35439600	2.1462894111641644
chr1	35438700	35439700	2.4850143742317616
chr1	35438800	35439800	2.6193897212158097
chr1	35438900	35439900	1.3199020104756816
chr1	35439000	35440000	1.0180895943957171
chr1	35439100	35440100	1.3337251019290552
chr1	35439200	35440200	1.3747078887714077
chr1	35439300	35440300	0.8731519513817219
chr1	35439400	35440400	0.8592487718028983
chr1	35439500	35440500	0.5394443348386825
chr1	35439600	35440600	0.6223072007924493
chr1	35439700	35440700	0.5681038395538104
chr1	35439800	35440800	0.4023753575887467
chr1	35439900	35440900	1.952942467208578
chr1	35440000	35441000	2.144208456734057
chr1	35440100	35441100	2.6664990215219646
chr1	35440200	35441200	2.288491346875852
chr1	35440300	35441300	3.126341919628301
chr1	35440400	35441400	3.095008249254344
chr1	35440500	35441500	3.47301991796961
chr1	35440600	35441600	3.17929492113126
chr1	35440700	35441700	2.5913378639416424
chr1	35440800	35441800	3.0130126890412443
chr1	35440900	35441900	3.1991741546667942
chr1	35441000	35442000	3.090926969029737
chr1	35441100	35442100	2.5242394137465363
chr1	35441200	35442200	2.7226309051929745
chr1	35441300	35442300	2.9893325980242804
chr1	35441400	35442400	3.4247521616171066
chr1	35441500	35442500	3.1216679619406755
chr1	35441600	35442600	3.4897047181291154
chr1	35441700	35442700	4.093202176082232
chr1	35441800	35442800	3.8916452905179035
chr1	35441900	35442900	3.1343286971738986
chr1	35442000	35443000	3.6873468776426956
chr1	35442100	35443100	4.029315278207693
chr1	35442200	35443200	4.278919183285523
chr1	35442300	35443300	3.8414463569650295
chr1	35442400	35443400	3.511710859736576
chr1	35442500	35443500	4.245564754953191
chr1	35442600	35443600	4.112455276849132
chr1	35442700	35443700	3.9900664835806894
chr1	35442800	35443800	3.608840844720902
chr1	35442900	35443900	3.683438095067481
chr1	35443000	35444000	3.5167729513529573
chr1	35443100	35444100	2.9330328965181014
chr1	35443200	35444200	2.233770395308135
chr1	35443300	35444300	2.504518408304649
chr1	35443400	35444400	2.8889764742984263
chr1	35443500	35444500	2.268130021050065
chr1	35443600	35444600	2.1429435085538557
chr1	35443700	35444700	2.2547675735279573
chr1	35443800	35444800	3.0135363424356223
chr1	35443900	35444900	2.7340935760622584
chr1	35444000	35445000	2.1682018135881447
chr1	35444100	35445100	1.979458317238209
chr1	35444200	35445200	2.971492659686877
chr1	35444300	35445300	2.5139141551313657
chr1	35444400	35445400	2.1629808768612344
chr1	35444500	35445500	2.420904470759309
chr1	35444600	35445600	2.4515684765246752
chr1	35444700	35445700	2.50328071711799
chr1	35444800	35445800	1.706876276498522
chr1	35444900	35445900	1.902634879481968
chr1	35445000	35446000	2.2394528059488894
chr1	35445100	35446100	2.4750512367012307
chr1	35445200	35446200	1.4892793832410594
chr1	35445300	35446300	2.1151935453898765
chr1	35445400	35446400	1.3622986910317525
chr1	35445500	35446500	1.2711029480233662
chr1	35445600	35446600	1.1098474392891102
chr1	35445700	35446700	0.642586680349986
chr1	35445800	35446800	1.3344475925888202
chr1	35445900	35446900	1.6529901849695243
chr1	35446000	35447000	2.1366007315220346
chr1	35446100	35447100	2.459721219364901
chr1	35446200	35447200	2.9429212665242868
chr1	35447300	35448300	3.2091117980924775
chr1	35447400	35448400	3.1016820413187207
chr1	35447600	35448600	3.220253069276022
chr1	35447700	35448700	3.3927368599321297
chr1	35447800	35448800	3.8032297603345744
chr1	35447900	35448900	3.2628467756949067
chr1	35448000	35449000	3.5587847292922423
chr1	35448100	35449100	3.340491859050879
chr1	35448200	35449200	2.891880735696691
chr1	35448300	35449300	2.1926909562161843
chr1	35448400	35449400	2.4584881997393544
chr1	35448500	35449500	1.7049673981338138
chr1	35448600	35449600	2.3159688701925942
chr1	35448700	35449700	2.1496896130620318
chr1	35448800	35449800	2.0797293168375
chr1	35448900	35449900	2.449689280637498
chr1	35449000	35450000	2.282847211294402
chr1	35449100	35450100	2.655916126514448
chr1	35449200	35450200	2.579807120859897
chr1	35449300	35450300	2.516879960438049
chr1	35449400	35450400	2.3611133163814184
chr1	35449500	35450500	3.243258863259415
chr1	35449600	35450600	2.976522228587436
chr1	35449700	35450700	3.2481637115735715
chr1	35449800	35450800	2.8444924555728783
chr1	35449900	35450900	2.9947228310155927
chr1	35450000	35451000	2.7911415911887887
chr1	35450100	35451100	2.7516084109345247
chr1	35450200	35451200	2.513703592265056
chr1	35450300	35451300	2.7892528406403607
chr1	35450400	35451400	2.528935208494936
chr1	35450500	35451500	2.0716715113250883
chr1	35450600	35451600	2.252856776744694
chr1	35450700	35451700	2.2892094470141955
chr1	35450800	35451800	2.200488673660153
chr1	35450900	35451900	1.9701067489335755
chr1	35451000	35452000	1.8391636260707764
chr1	35451100	35452100	1.9574490080656253
chr1	35451200	35452200	2.593943368920125
chr1	35451300	35452300	2.5433228028078814
chr1	35451400	35452400	2.356562640642169
chr1	35451500	35452500	1.8182095192856145
chr1	35451600	35452600	2.2223255792559664
chr1	35451700	35452700	2.3360532418704683
chr1	35451800	35452800	2.260920186356938
chr1	35451900	35452900	2.8087072586228454
chr1	35452000	35453000	2.901110743537863
chr1	35452100	35453100	3.0894122666229813
chr1	35452200	35453200	2.841555374355293
chr1	35452300	35453300	2.9588799885187838
chr1	35452400	35453400	3.3894931882931374
chr1	35452500	35453500	3.9121384654181393
chr1	35452600	35453600	3.506914099878708
chr1	35452700	35453700	3.654102201120162
chr1	35452800	35453800	3.908224334246524
chr1	35452900	35453900	3.684191117608812
chr1	35453000	35454000	4.108307336069231
chr1	35453100	35454100	3.9917206198495
chr1	35453200	35454200	3.8754803188668334
chr1	35453300	35454300	3.2957196158445132
chr1	35453400	35454400	3.1716308708725167
chr1	35453500	35454500	3.3191871528035866
chr1	35453600	35454600	3.44668688585123
chr1	35453700	35454700	2.8044830296475016
chr1	35453800	35454800	3.0647548579180524
chr1	35453900	35454900	2.4510146396871413
chr1	35454000	35455000	2.710516444644692
chr1	35454100	35455100	2.3475297629608827
chr1	35454200	35455200	2.5694329940228253
chr1	35454300	35455300	3.3191677035838376
chr1	35454400	35455400	3.4015527811003494
chr1	35454500	35455500	2.8422111031644888
chr1	35456900	35457900	1.8214267920696112
chr1	35457000	35458000	1.5475665813453594
chr1	35457100	35458100	1.6793983478969836
chr1	35457200	35458200	2.632822879859031
chr1	35457300	35458300	2.7774835857377367
chr1	35457500	35458500	2.746100385578404
chr1	35457600	35458600	1.898336216186656
chr1	35457700	35458700	1.749749515437544
chr1	35457800	35458800	1.5238766754560864
chr1	35457900	35458900	1.8237636253689984
chr1	35458000	35459000	1.8697286697090456
chr1	35458100	35459100	2.500900901254524
chr1	35458200	35459200	1.1585378348501305
chr1	35458300	35459300	1.1873781349397226
chr1	35458400	35459400	1.147133745360175
chr1	35458500	35459500	1.8351624272761407
chr1	35458600	35459600	2.5042404955075006
chr1	35458700	35459700	2.754883480139238
chr1	35458800	35459800	2.6850265471146666
chr1	35458900	35459900	3.0135193675911105
chr1	35459000	35460000	3.190813628896329
chr1	35459100	35460100	2.4341509378851454
chr1	35459200	35460200	2.6207820102659696
chr1	35459300	35460300	1.9586311024006309
chr1	35459400	35460400	2.4660460854388297
chr1	35459500	35460500	2.1613562845548464
chr1	35459600	35460600	1.8143789693607373
chr1	35459700	35460700	1.1892799742205264
chr1	35459800	35460800	1.403220115416688
chr1	35459900	35460900	1.1230933871924422
chr1	35460000	35461000	1.0206812017892326
chr1	35460100	35461100	0.8470526778602302
chr1	35460200	35461200	1.4706122661608956
chr1	35460300	35461300	2.353495081758794
chr1	35460400	35461400	2.0894493849418776
chr1	35460500	35461500	1.5917448201855866
chr1	35460600	35461600	1.3519650589193961
chr1	35460700	35461700	1.467533690484305
chr1	35460800	35461800	1.0211720744233943
chr1	35460900	35461900	1.2147201259731537
chr1	35461000	35462000	1.0784132618014826
chr1	35461100	35462100	0.7620775427200851
chr1	35461200	35462200	0.9751771736944398
chr1	35461300	35462300	1.0215161630365923
chr1	35461400	35462400	0.5603805830250109
chr1	35461500	35462500	1.0977323148779938
chr1	35461600	35462600	1.7501710772758354
chr1	35461700	35462700	2.727892783912965
chr1	35461800	35462800	3.183597281062508
chr1	35461900	35462900	3.3728741967459435
chr1	35462000	35463000	3.6144188212385675
chr1	35462100	35463100	4.359180467145006
chr1	35462200	35463200	4.20317061931435
chr1	35462300	35463300	3.860410338927981
chr1	35462400	35463400	3.9253830108115406
chr1	35462500	35463500	3.898358852527045
chr1	35462600	35463600	3.2228054963933546
chr1	35462700	35463700	2.7637766589135286
chr1	35462800	35463800	2.3820521980765488
chr1	35462900	35463900	1.7435772290386962
chr1	35463000	35464000	1.6175693243453249
chr1	35463100	35464100	1.7625166625344475
chr1	35463200	35464200	1.584334406721789
chr1	35463300	35464300	1.8036653893810315
chr1	35463400	35464400	1.7497489037989
chr1	35463500	35464500	0.8523504471261774
chr1	35463600	35464600	1.3368789642718433
chr1	35463700	35464700	1.1122233224537008
chr1	35463800	35464800	1.4611307367803203
chr1	35463900	35464900	1.8529626860244879
chr1	35464000	35465000	1.4348474396599584
chr1	35464100	35465100	1.3168246672275383
chr1	35464200	35465200	1.9307814470132032
chr1	35464300	35465300	1.822472865169696
chr1	35464400	35465400	1.83327999610061
chr1	35464500	35465500	2.107989704334705
chr1	35464600	35465600	1.9734353770632087
chr1	35464700	35465700	1.7289781928938919
chr1	35464800	35465800	1.444440607404872
chr1	35464900	35465900	1.2729847485341466
chr1	35465000	35466000	1.4394133011834003
chr1	35465100	35466100	1.0277968766740524
chr1	35465200	35466200	0.21191185062119755
chr1	35465300	35466300	0.4305581674056047
chr1	35465400	35466400	0.8559328856001406
chr1	35465500	35466500	1.4114046882675868
chr1	35465600	35466600	0.9444681922819836
chr1	35465700	35466700	1.61622334045091
chr1	35465800	35466800	1.4378013631638304
chr1	35465900	35466900	1.6395296130068762
chr1	35466000	35467000	1.6597161545946733
chr1	35466100	35467100	2.261370164311085
chr1	35466200	35467200	2.448623462217822
chr1	35466300	35467300	2.424616768553709
chr1	35466400	35467400	2.1585648536831754
chr1	35466500	35467500	1.7227385557746853
chr1	35466600	35467600	2.487499641966246
chr1	35466700	35467700	1.960245304777236
chr1	35467100	35468100	2.7262602264027684
chr1	35467200	35468200	2.911072008348204
chr1	35467400	35468400	2.1772092840410684
chr1	35467500	35468500	1.6216960952128052
chr1	35467600	35468600	1.2724888058905015
chr1	35467700	35468700	2.1317120908190907
chr1	35467800	35468800	1.9523848804318744
chr1	35467900	35468900	1.5091568942941571
chr1	35468000	35469000	1.2144631742091951
chr1	35468100	35469100	0.7874175770991925
chr1	35468200	35469200	1.1045916252142656
chr1	35468300	35469300	2.014364501756996
chr1	35468400	35469400	1.9974301985783127
chr1	35468500	35469500	2.784922103762323
chr1	35468600	35469600	2.7502784445838278
chr1	35468700	35469700	1.895776122763319
chr1	35468800	35469800	1.6419676008287136
chr1	35468900	35469900	2.317410341197605
chr1	35470500	35471500	1.352734491818445
chr1	35470600	35471600	1.3983126006081306
chr1	35470700	35471700	1.297664690236965
chr1	35470800	35471800	1.6526731916776194
chr1	35470900	35471900	1.8442151972832248
chr1	35471000	35472000	1.6958830423062443
chr1	35471100	35472100	1.5672967117060388
chr1	35471200	35472200	1.8070598735796035
chr1	35471300	35472300	2.067820897319776
chr1	35471400	35472400	2.2317340376005115
chr1	35471500	35472500	2.235484736761552
chr1	35471600	35472600	2.3880910336746584
chr1	35471700	35472700	2.221868709632388
chr1	35471800	35472800	2.9514147987452035
chr1	35473200	35474200	0.30197900134329736
chr1	35473300	35474300	0.2859135786548572
chr1	35473400	35474400	0.2677010181142248
chr1	35473500	35474500	0.9606479068310144
chr1	35473600	35474600	1.1624659628227347
chr1	35473700	35474700	1.1431053872581494
chr1	35473800	35474800	1.0780378720824402
chr1	35473900	35474900	1.1825089830015965
chr1	35474000	35475000	1.2538206381862131
chr1	35474100	35475100	1.4340432404359575
chr1	35474200	35475200	1.2254721287408574
chr1	35474300	35475300	1.3323913765317337
chr1	35474400	35475400	0.9089858375031262
chr1	35474500	35475500	0.35905270321792265
chr1	35474600	35475600	0.3190844540863344
chr1	35474700	35475700	0.3797028092378307
chr1	35474800	35475800	0.5690792993495316
chr1	35474900	35475900	0.5870460431897565
chr1	35475000	35476000	1.023248339344313
chr1	35475100	35476100	1.2595722584608062
chr1	35475200	35476200	1.7921888194904243
chr1	35475300	35476300	2.3100843516628187
chr1	35475400	35476400	2.8922359543647125
chr1	35475500	35476500	2.599835622830104
chr1	35475600	35476600	2.7430446256238348
chr1	35475700	35476700	2.9078677818154937
chr1	35475800	35476800	3.0625554022961468
chr1	35475900	35476900	3.505190105791013
chr1	35476000	35477000	3.5726844415679584
chr1	35476100	35477100	3.291253038995708
chr1	35476200	35477200	2.9449588322963365
chr1	35476300	35477300	2.3736206226813845
chr1	35476400	35477400	2.4091703597878165
chr1	35476500	35477500	2.8696727212706152
chr1	35476600	35477600	2.8178809529658597
chr1	35477700	35478700	0.6659524897711635
chr1	35477800	35478800	0.7964527689557611
chr1	35477900	35478900	1.0006728093091186
chr1	35478000	35479000	0.9456105464834034
chr1	35478100	35479100	1.5309428052437692
chr1	35478200	35479200	1.5252089834223042
chr1	35478300	35479300	1.5862253042156282
chr1	35478400	35479400	0.6494997155476284
chr1	35478500	35479500	0.9130757377624176
chr1	35478600	35479600	0.3669011702174276
chr1	35478700	35479700	0.4717674638397041
chr1	35478800	35479800	0.34845856854555984
chr1	35478900	35479900	0.4216301354838053
chr1	35480000	35481000	2.6119968306486863
chr1	35480100	35481100	3.0998219055275515
chr1	35480200	35481200	3.3406532773521103
chr1	35480300	35481300	3.3145569437378897
chr1	35480400	35481400	3.1424191626249423
chr1	35480500	35481500	3.182490012147917
chr1	35480600	35481600	3.1031424980573816
chr1	35480700	35481700	2.5968604459896567
chr1	35480800	35481800	2.2448496796092012
chr1	35482000	35483000	2.463197447312298
chr1	35482100	35483100	2.488831678189802
chr1	35482200	35483200	2.5487402609474823
chr1	35482300	35483300	2.7771201644121546
chr1	35482400	35483400	2.7836961710517616
chr1	35482500	35483500	2.582651445935144
chr1	35482600	35483600	1.8475979900460928
chr1	35482700	35483700	1.4272252892060848
chr1	35482800	35483800	1.2038587650289512
chr1	35482900	35483900	1.6086774948925762
chr1	35483000	35484000	1.8481657510133478
chr1	35483100	35484100	1.710944657713564
chr1	35483200	35484200	1.3507677109128209
chr1	35483300	35484300	1.4784755947372643
chr1	35483400	35484400	1.7294363901092846
chr1	35483500	35484500	1.7294818397562417
chr1	35483600	35484600	2.194712855056145
chr1	35483700	35484700	2.1164965191960325
chr1	35483800	35484800	1.8214548520645568
chr1	35485000	35486000	1.0291853760650993
chr1	35485100	35486100	1.1119296240128684
chr1	35485200	35486200	1.9254104137559247
chr1	35485300	35486300	1.912363701749456
chr1	35486800	35487800	2.19967363557854
chr1	35486900	35487900	1.7220891711683772
chr1	35487000	35488000	1.468778761641576
chr1	35487100	35488100	1.7481758976546606
chr1	35487200	35488200	1.660005109382645
chr1	35487300	35488300	2.262512869814548
chr1	35487400	35488400	2.2611045909328933
chr1	35487500	35488500	2.05167467616136
chr1	35487600	35488600	2.161823077437672
chr1	35487700	35488700	1.7970659273877223
chr1	35487800	35488800	1.6392987110766462
chr1	35487900	35488900	1.6387547979273993
chr1	35488000	35489000	1.7316466612816726
chr1	35488100	35489100	1.2101121873703318
chr1	35488200	35489200	1.06272941579113
chr1	35488300	35489300	0.15307339746175758
chr1	35488400	35489400	0.08233456125047746
chr1	35488500	35489500	0.07306186468695075
chr1	35488600	35489600	-0.4449241430272979
chr1	35488700	35489700	-0.3147212274052331
chr1	35488800	35489800	-0.2908725411275601
chr1	35488900	35489900	-0.14316015573691288
chr1	35489000	35490000	0.2102513969128666
chr1	35489100	35490100	0.7258374802295385
chr1	35489200	35490200	1.343701184850424
chr1	35489300	35490300	1.4000900783356949
chr1	35489400	35490400	1.6527175117671002
chr1	35489500	35490500	2.033179077831589
chr1	35489600	35490600	2.3050243392869443
chr1	35489700	35490700	2.77421889135314
chr1	35489800	35490800	2.1543421232026665
chr1	35489900	35490900	1.8765982972648527
chr1	35490000	35491000	1.6018351498219463
chr1	35490100	35491100	1.7597580729603213
chr1	35490200	35491200	1.6639120885759684
chr1	35490300	35491300	1.7482373668777509
chr1	35490400	35491400	1.4097982196171517
chr1	35490500	35491500	0.9854712921379756
chr1	35490600	35491600	1.2354585732542265
chr1	35490700	35491700	0.5588452716868675
chr1	35490800	35491800	0.8935074367169807
chr1	35490900	35491900	1.8142754352059751
chr1	35491000	35492000	1.6803353660341298
chr1	35491100	35492100	1.4579920105936424
chr1	35491200	35492200	0.7228284456201897
chr1	35491300	35492300	1.0231200547303234
chr1	35491400	35492400	1.2225982557624424
chr1	35491500	35492500	1.3213975565113998
chr1	35491600	35492600	1.6009780707899968
chr1	35491700	35492700	1.7813039959782688
chr1	35491800	35492800	1.9779976941089656
chr1	35491900	35492900	1.7657206872114035
chr1	35492000	35493000	2.2338591005129067
chr1	35492100	35493100	2.3958403865631106
chr1	35492200	35493200	2.2407652104085347
chr1	35492300	35493300	1.8674398688400715
chr1	35492400	35493400	1.6561327534275712
chr1	35492500	35493500	1.2245955566424147
chr1	35492600	35493600	1.0320574035380397
chr1	35492700	35493700	1.439836127933091
chr1	35492800	35493800	1.4932272116534504
chr1	35492900	35493900	1.6330183332584551
chr1	35493000	35494000	1.3917420916879182
chr1	35493100	35494100	1.11840459229169
chr1	35493200	35494200	1.417956971940394
chr1	35493300	35494300	1.470003796710711
chr1	35493400	35494400	1.3474409707396469
chr1	35493500	35494500	2.3339020871781244
chr1	35493600	35494600	1.7527868654793382
chr1	35493700	35494700	1.6160931579368585
chr1	35493800	35494800	1.7213743882697166
chr1	35494000	35495000	1.3160098082515432
chr1	35494100	35495100	1.5765057902932929
chr1	35494200	35495200	1.5535676710589292
chr1	35494300	35495300	1.8523484976149835
chr1	35494400	35495400	2.289152951944516
chr1	35494500	35495500	1.3015590254299858
chr1	35494600	35495600	1.4492767732376437
chr1	35494700	35495700	1.06724600185765
chr1	35494800	35495800	0.7430682912509174
chr1	35495900	35496900	1.5330168149690966
chr1	35497000	35498000	-0.2517657376021072
chr1	35497100	35498100	0.13549034794265574
chr1	35497200	35498200	0.4870021014430304
chr1	35497300	35498300	1.3486157169108046
chr1	35497400	35498400	1.5537302603897478
chr1	35497500	35498500	1.8940083213227328
chr1	35497600	35498600	1.8361719197419568
chr1	35497700	35498700	1.979032814050478
chr1	35497800	35498800	2.4539078671437724
chr1	35497900	35498900	3.2799058051781915
chr1	35498000	35499000	3.852798018681785
chr1	35498100	35499100	3.4229814858614462
chr1	35498200	35499200	3.113085066335332
chr1	35498300	35499300	2.485783066349628
chr1	35498400	35499400	2.132213203062732
chr1	35498500	35499500	2.012128930486187
chr1	35498600	35499600	2.2196854787417286
chr1	35498700	35499700	1.0967830761323345
chr1	35499700	35500700	1.9940930779035129
chr1	35499800	35500800	2.341983515414651
chr1	35499900	35500900	1.5216951532082184
chr1	35500000	35501000	0.98460241710883
chr1	35500100	35501100	0.7534754823138926
chr1	35500200	35501200	0.5272209357752142
chr1	35500300	35501300	0.5308889512601316
chr1	35500400	35501400	0.18407355240439816
chr1	35500500	35501500	0.021906546969988585
chr1	35500600	35501600	0.08146023160731762
chr1	35500700	35501700	0.1884844133611953
chr1	35500800	35501800	0.00736294365511964
chr1	35502100	35503100	1.7005363839572645
chr1	35502200	35503200	1.124696653061206
chr1	35502300	35503300	1.571202295997974
chr1	35502400	35503400	1.6615043289712708
chr1	35502500	35503500	1.4300652718379008
chr1	35502600	35503600	1.8297378799790558
chr1	35502700	35503700	1.8418587881039248
chr1	35502800	35503800	1.985214740927679
chr1	35502900	35503900	1.7535997864472779
chr1	35503000	35504000	1.568558565201421
chr1	35503900	35504900	0.0060284288810091855
chr1	35504000	35505000	-0.0748902112362266
chr1	35504100	35505100	0.09883044164510392
chr1	35504200	35505200	0.5945831517118508
chr1	35504300	35505300	0.3657164650251935
chr1	35504400	35505400	0.31683989670994395
chr1	35504500	35505500	1.122366411903588
chr1	35504600	35505600	1.275614055959863
chr1	35504700	35505700	1.9429308507349703
chr1	35504800	35505800	2.0689719290182835
chr1	35504900	35505900	1.5842702621139189
chr1	35505000	35506000	1.6687379932733521
chr1	35505100	35506100	2.1004321094579
chr1	35505200	35506200	1.87874288998277
chr1	35505300	35506300	2.347640900034442
chr1	35505400	35506400	2.460678711979868
chr1	35505500	35506500	1.873713226324166
chr1	35505600	35506600	2.714951871708725
chr1	35505700	35506700	2.9206648020988037
chr1	35505800	35506800	2.9501956291866542
chr1	35505900	35506900	3.4245955918971283
chr1	35506000	35507000	4.040982359168491
chr1	35506100	35507100	3.99471052430892
chr1	35506200	35507200	4.116596990153049
chr1	35506300	35507300	4.0239926136058966
chr1	35506400	35507400	3.5483036545120137
chr1	35506500	35507500	4.266014958755803
chr1	35506600	35507600	3.7788084139655904
chr1	35506700	35507700	3.3157917893972138
chr1	35506800	35507800	3.1792724322879304
chr1	35506900	35507900	2.881765159877956
chr1	35507000	35508000	2.0720844880830205
chr1	35507100	35508100	1.905282137417916
chr1	35507200	35508200	1.4166694346765345
chr1	35507300	35508300	0.5943577601030936
chr1	35507400	35508400	1.2010360332487502
chr1	35507500	35508500	0.4630902338297256
chr1	35507600	35508600	0.4536716065789263
chr1	35507700	35508700	0.4165113380483929
chr1	35507800	35508800	0.6260421363677369
chr1	35507900	35508900	0.6143916540917034
chr1	35508000	35509000	0.8187024816039118
chr1	35508100	35509100	0.8176454728518966
chr1	35508200	35509200	0.8116143280365771
chr1	35508300	35509300	1.3477504855414941
chr1	35508400	35509400	1.569303721816412
chr1	35508500	35509500	2.0732952572660923
chr1	35508600	35509600	1.3122770167625246
chr1	35508700	35509700	1.857913229683676
chr1	35508800	35509800	1.6839082321264778
chr1	35508900	35509900	1.5944438772584746
chr1	35509000	35510000	2.058371783167704
chr1	35509100	35510100	1.471526435772348
chr1	35509200	35510200	1.6652547197376857
chr1	35509300	35510300	1.803184102367772
chr1	35509400	35510400	1.4163064740141764
chr1	35509500	35510500	1.322517712050418
chr1	35509600	35510600	1.807902571019549
chr1	35509700	35510700	1.317349450706085
chr1	35509800	35510800	0.8350421639635645
chr1	35509900	35510900	0.9715901717638048
chr1	35510000	35511000	-0.26492594596510444
chr1	35510100	35511100	-0.3308365158301695
chr1	35510200	35511200	-0.72886749916524
chr1	35510300	35511300	-1.1323398074108473
chr1	35510400	35511400	-1.0956949847044006
chr1	35510500	35511500	0.006010880893710641
chr1	35510600	35511600	-0.4758483789406875
chr1	35510700	35511700	-0.6511629686492888
chr1	35510800	35511800	-0.5250615790771862
chr1	35510900	35511900	-0.7107536465396954
chr1	35511000	35512000	-0.4955461231298669
chr1	35511100	35512100	0.5145950503460879
chr1	35511200	35512200	0.6204957436208202
chr1	35511300	35512300	0.9696253283665756
chr1	35513600	35514600	1.881778092844569
chr1	35513700	35514700	2.033244207612726
chr1	35513800	35514800	2.5233860203980174
chr1	35513900	35514900	2.5189842396694067
chr1	35514000	35515000	2.7961526870577136
chr1	35514100	35515100	3.050425268651424
chr1	35514200	35515200	2.9889569940648997
chr1	35515400	35516400	0.034325014467020284
chr1	35515500	35516500	-0.3793736034144821
chr1	35515600	35516600	-0.06202843179000761
chr1	35515700	35516700	0.002286766070211263
chr1	35515800	35516800	0.19974022932674831
chr1	35515900	35516900	0.0641952100859942
chr1	35516000	35517000	0.7106834265157334
chr1	35516100	35517100	1.1736405058128598
chr1	35516200	35517200	1.4576715449769675
chr1	35516300	35517300	1.9969585282550202
chr1	35516400	35517400	1.7497560812310322
chr1	35516500	35517500	1.4798506628428465
chr1	35516600	35517600	1.2281235406618127
chr1	35516700	35517700	1.308485466222584
chr1	35516800	35517800	1.3794708002074023
chr1	35516900	35517900	1.5253119726153186
chr1	35517000	35518000	1.4990063996231806
chr1	35517100	35518100	1.1033785675491774
chr1	35517200	35518200	0.9593900460912632
chr1	35517300	35518300	0.5588104964518172
chr1	35517400	35518400	0.6881320778131198
chr1	35517500	35518500	0.6373529002519989
chr1	35517600	35518600	0.4359437401127211
chr1	35517700	35518700	0.7630840623297994
chr1	35517800	35518800	1.2463251800665005
chr1	35517900	35518900	1.1698349177666951
chr1	35519000	35520000	0.19803108014668933
chr1	35519100	35520100	0.34714566213626386
chr1	35519200	35520200	1.3484713850870809
chr1	35519300	35520300	0.9777825355815941
chr1	35519400	35520400	1.049060889417591
chr1	35519500	35520500	0.6467960723013934
chr1	35519600	35520600	0.4741971311292052
chr1	35519700	35520700	0.5121107365721606
chr1	35519800	35520800	1.2263043148821469
chr1	35519900	35520900	1.2926010366538137
chr1	35520000	35521000	2.2168408616796182
chr1	35520100	35521100	2.6059020653510783
chr1	35520200	35521200	1.908041785986764
chr1	35520300	35521300	2.306379691870152
chr1	35520400	35521400	2.0183484340712465
chr1	35520500	35521500	2.248703011823762
chr1	35520600	35521600	2.3993602225199973
chr1	35523000	35524000	2.2211097974044005
chr1	35523100	35524100	2.143547976880288
chr1	35523200	35524200	2.5889226025164493
chr1	35523300	35524300	2.6850448010739774
chr1	35523400	35524400	3.2234282606487112
chr1	35523500	35524500	3.118241192453206
chr1	35523600	35524600	2.9710289594606456
chr1	35523700	35524700	3.071414337670084
chr1	35523800	35524800	2.9275267806626184
chr1	35523900	35524900	2.149031159456328
chr1	35524000	35525000	2.34655913746632
chr1	35524100	35525100	2.0175116502114827
chr1	35524200	35525200	1.725100629220893
chr1	35524300	35525300	1.8492700899054304
chr1	35524400	35525400	1.2998446402539745
chr1	35524500	35525500	1.2279170821124543
chr1	35524600	35525600	1.2947622555750602
chr1	35524700	35525700	1.4223026852200324
chr1	35524800	35525800	1.4021949650265455
chr1	35524900	35525900	1.5264265904652463
chr1	35525000	35526000	1.6121079994375527
chr1	35525100	35526100	1.5504871117354209
chr1	35525200	35526200	1.4252148286527109
chr1	35525300	35526300	1.3108249550700344
chr1	35525400	35526400	1.870093432046408
chr1	35525500	35526500	2.064129717007152
chr1	35525600	35526600	1.7129403663860323
chr1	35526300	35527300	1.7798690863751965
chr1	35526400	35527400	1.4736856989019422
chr1	35526500	35527500	1.8566184947346769
chr1	35526600	35527600	1.8525684279869108
chr1	35526700	35527700	1.7759749323355931
chr1	35526800	35527800	1.5388010445906066
chr1	35526900	35527900	1.8226668649320112
chr1	35527000	35528000	1.0583064306777397
chr1	35527100	35528100	0.9149927008140664
chr1	35527200	35528200	1.5364661631841219
chr1	35527300	35528300	1.8195557396653512
chr1	35527400	35528400	1.9732684147963688
chr1	35527500	35528500	1.3882785140396503
chr1	35527600	35528600	1.1353704716070665
chr1	35527700	35528700	0.9130824862106393
chr1	35527800	35528800	1.59110311237889
chr1	35527900	35528900	1.392274220664918
chr1	35528000	35529000	1.8916506546612637
chr1	35528100	35529100	2.239327483465376
chr1	35528200	35529200	1.9979335142942047
chr1	35528300	35529300	1.7186909531918444
chr1	35528400	35529400	1.1996988567383449
chr1	35528500	35529500	1.4259937430973777
chr1	35528600	35529600	1.890217108784225
chr1	35528700	35529700	2.245755976641
chr1	35528800	35529800	1.4706417565068028
chr1	35528900	35529900	1.1510843655937906
chr1	35529000	35530000	1.1926028069340764
chr1	35529100	35530100	0.7548588175483868
chr1	35530100	35531100	1.933032829050341
chr1	35530200	35531200	2.4428299936703457
chr1	35530300	35531300	1.4924825632013086
chr1	35530400	35531400	1.2040640254349777
chr1	35530500	35531500	1.3806447748514892
chr1	35530600	35531600	1.4897986112939068
chr1	35530700	35531700	1.964032455066048
chr1	35530800	35531800	2.685995494070743
chr1	35530900	35531900	2.640901802399076
chr1	35531000	35532000	2.5992292395574372
chr1	35531100	35532100	2.8328085625351327
chr1	35531200	35532200	2.2901761149499165
chr1	35531300	35532300	3.000803246137228
chr1	35531400	35532400	2.954499137431595
chr1	35531500	35532500	3.0603141205836435
chr1	35531600	35532600	3.1783721759804364
chr1	35531700	35532700	2.8696593613759687
chr1	35531800	35532800	2.5251060838595625
chr1	35531900	35532900	2.271308155903464
chr1	35532000	35533000	2.3244092393480273
chr1	35532100	35533100	1.370961768164094
chr1	35532200	35533200	1.7822106826194988
chr1	35532300	35533300	1.1307951817479809
chr1	35532400	35533400	1.4681930056336807
chr1	35532500	35533500	1.1142455443147852
chr1	35532600	35533600	1.2943686311829643
chr1	35532700	35533700	0.8920180509272508
chr1	35532800	35533800	1.1390968162082429
chr1	35532900	35533900	1.1788480954782752
chr1	35533000	35534000	0.7914401877105486
chr1	35533100	35534100	1.8227743975277853
chr1	35533200	35534200	1.2273044771157815
chr1	35533300	35534300	1.344361094463365
chr1	35533400	35534400	1.5397130676745667
chr1	35533500	35534500	1.6719414603328484
chr1	35533600	35534600	1.2837805903190282
chr1	35533700	35534700	1.6974137720928884
chr1	35533800	35534800	1.1308350364354458
chr1	35535100	35536100	1.955803952742101
chr1	35535200	35536200	1.9867177520507788
chr1	35535300	35536300	1.2884585362758971
chr1	35535400	35536400	1.85079285896938
chr1	35535500	35536500	1.8341021507425133
chr1	35535600	35536600	2.219616597134337
chr1	35535700	35536700	2.0753929347661924
chr1	35535800	35536800	2.196449563036476
chr1	35535900	35536900	1.4898225763993518
chr1	35536000	35537000	1.951418870100629
chr1	35536100	35537100	1.5941292943250158
chr1	35536200	35537200	1.1518658258419
chr1	35536300	35537300	1.3089460511571995
chr1	35536400	35537400	1.301545812841329
chr1	35538600	35539600	2.2001389690636124
chr1	35538700	35539700	2.20492150907644
chr1	35538800	35539800	2.463993035446148
chr1	35538900	35539900	2.9315551395988746
chr1	35539000	35540000	2.494749041299269
chr1	35539100	35540100	2.6629409117295
chr1	35539200	35540200	3.05056601078067
chr1	35539300	35540300	2.8892812936233674
chr1	35539400	35540400	2.817864582512162
chr1	35539500	35540500	2.2410002423400246
chr1	35539600	35540600	2.2159876523478137
chr1	35539700	35540700	2.254995099794026
chr1	35539800	35540800	1.5364829458894829
chr1	35539900	35540900	1.4564995133761391
chr1	35540000	35541000	1.921183044671563
chr1	35540100	35541100	2.2172894044714666
chr1	35540200	35541200	1.5820425383009733
chr1	35540300	35541300	1.6313064482926218
chr1	35541400	35542400	2.0072827030616347
chr1	35541500	35542500	1.8376584951985384
chr1	35541600	35542600	1.910068794545121
chr1	35541700	35542700	1.4299055343331852
chr1	35541800	35542800	1.2875393879822952
chr1	35541900	35542900	1.7482770992498275
chr1	35542000	35543000	1.9247629482799669
chr1	35542100	35543100	2.304344488056285
chr1	35542200	35543200	2.64648220244538
chr1	35542300	35543300	2.120396848446296
chr1	35542400	35543400	1.9719533041389288
chr1	35542500	35543500	2.002181527903239
chr1	35542600	35543600	1.3626860784439891
chr1	35542700	35543700	0.9366988067968568
chr1	35542800	35543800	0.7713448175437538
chr1	35542900	35543900	0.280617222782141
chr1	35543000	35544000	0.1922018910174373
chr1	35543100	35544100	0.2782817921191748
chr1	35543200	35544200	-0.05114888470072487
chr1	35543300	35544300	0.478465901755903
chr1	35544400	35545400	1.86064711116721
chr1	35544500	35545500	1.7800978402267524
chr1	35544600	35545600	1.2578262452319202
chr1	35544700	35545700	1.7278161446817917
chr1	35544800	35545800	2.1374575871970074
chr1	35544900	35545900	2.3659643072641243
chr1	35545000	35546000	1.815400355767904
chr1	35545100	35546100	1.951335189711284
chr1	35545200	35546200	1.5239816277304574
chr1	35545300	35546300	1.4937635765667867
chr1	35545400	35546400	1.7408478792143791
chr1	35545500	35546500	1.6738530410204342
chr1	35545600	35546600	1.517328781995671
chr1	35545700	35546700	0.9711791896907191
chr1	35545800	35546800	0.9719486405904492
chr1	35545900	35546900	0.6119391979775667
chr1	35546000	35547000	0.9440231912269414
chr1	35546100	35547100	0.5320731242717168
chr1	35546200	35547200	1.2723992707246679
chr1	35546300	35547300	2.4014072841314817
chr1	35546400	35547400	1.6405897849612916
chr1	35546500	35547500	1.3135217296707016
chr1	35547400	35548400	0.1292173600701473
chr1	35547500	35548500	0.060932804309384976
chr1	35547600	35548600	0.054529342815929235
chr1	35547700	35548700	-0.38427689358610734
chr1	35547800	35548800	0.2435799203304818
chr1	35547900	35548900	0.16006910819562806
chr1	35548000	35549000	0.1081384284865408
chr1	35548200	35549200	0.2147341455849178
chr1	35548300	35549300	0.4954610554835284
chr1	35548400	35549400	0.4790325707803926
chr1	35548500	35549500	0.6832657842287246
chr1	35548600	35549600	1.2727487601087355
chr1	35548700	35549700	0.9323604190629338
chr1	35548800	35549800	0.5613662822234656
chr1	35548900	35549900	0.9297515369998118
chr1	35549000	35550000	1.2116991325736441
chr1	35549100	35550100	1.6456103098752195
chr1	35549200	35550200	1.5460257162451008
chr1	35549300	35550300	1.5571213911525736
chr1	35549400	35550400	1.9265526112681282
chr1	35549500	35550500	2.2939815113729085
chr1	35549600	35550600	1.6789048884631126
chr1	35549700	35550700	2.1661191534930064
chr1	35549800	35550800	2.48917148258912
chr1	35549900	35550900	2.2787749511582853
chr1	35550000	35551000	1.7093286238272078
chr1	35550100	35551100	0.8301840695875203
chr1	35550200	35551200	0.8090476683003598
chr1	35550300	35551300	0.9190039392567066
chr1	35550400	35551400	0.6599389798890878
chr1	35550500	35551500	0.1918689771234975
chr1	35550600	35551600	0.6151230480619362
chr1	35550700	35551700	0.8555750326444392
chr1	35550800	35551800	0.7736447660522116
chr1	35550900	35551900	0.7793411722009365
chr1	35551000	35552000	1.1268790462997291
chr1	35551100	35552100	1.4156227148778058
chr1	35551200	35552200	1.7929383405784545
chr1	35551300	35552300	1.2037221426917952
chr1	35551400	35552400	1.1912708707056772
chr1	35551500	35552500	1.0821165776947559
chr1	35551600	35552600	0.8910103118286733
chr1	35551700	35552700	0.3940192245907056
chr1	35551800	35552800	0.9691700789857032
chr1	35551900	35552900	1.4044663566168225
chr1	35552000	35553000	1.9261850997599814
chr1	35552100	35553100	2.555773370488482
chr1	35552200	35553200	2.6053629365755646
chr1	35552300	35553300	2.323452364313172
chr1	35552900	35553900	3.0856066404874785
chr1	35553000	35554000	2.7876078300999136
chr1	35553100	35554100	2.2483578784426603
chr1	35553200	35554200	1.839785097740672
chr1	35553300	35554300	2.42876389848716
chr1	35553400	35554400	2.5536490879849416
chr1	35553500	35554500	1.980362231932528
chr1	35553600	35554600	1.9614224338617607
chr1	35553700	35554700	1.6766122307075004
chr1	35553800	35554800	1.3588696238232478
chr1	35553900	35554900	2.04830762783292
chr1	35554000	35555000	0.8275207157099008
chr1	35554100	35555100	0.8753306350281941
chr1	35554200	35555200	0.1706899863379514
chr1	35554300	35555300	-0.1944585741625064
chr1	35554400	35555400	-0.3797696326653969
chr1	35554500	35555500	-0.19258591786253546
chr1	35554600	35555600	-0.07180926384868952
chr1	35554700	35555700	-0.9122089554718604
chr1	35554800	35555800	-1.047520540211631
chr1	35554900	35555900	-1.4559608708211966
chr1	35555000	35556000	-0.8535126184988997
chr1	35555100	35556100	-0.9386645770106942
chr1	35555200	35556200	-0.6506799647132416
chr1	35555300	35556300	-0.17093141379767665
chr1	35555400	35556400	0.004356427987618552
chr1	35555500	35556500	-0.5766336181940699
chr1	35555600	35556600	-0.869309964673521
chr1	35555700	35556700	0.2564629415778994
chr1	35555800	35556800	0.409792650708009
chr1	35555900	35556900	0.5948599394480024
chr1	35556000	35557000	1.0890106930449497
chr1	35556100	35557100	1.2378064450457875
chr1	35556200	35557200	2.001305871439673
chr1	35556300	35557300	2.2415518654626
chr1	35556400	35557400	1.5492024271413232
chr1	35556500	35557500	2.7725607860786687
chr1	35556600	35557600	3.05885649745993
chr1	35556700	35557700	2.402214253124712
chr1	35556800	35557800	2.3807246051091155
chr1	35556900	35557900	2.6713127342990024
chr1	35557000	35558000	3.8808106788265637
chr1	35557100	35558100	4.752934437971283
chr1	35557200	35558200	5.3783667018298935
chr1	35557300	35558300	6.1621771159521455
chr1	35557400	35558400	6.347629878830433
chr1	35557500	35558500	6.128093230686284
chr1	35557600	35558600	5.916813754569416
chr1	35557700	35558700	6.327890453887093
chr1	35557800	35558800	6.644969281205093
chr1	35557900	35558900	6.901866419477672
chr1	35558000	35559000	6.275819807298118
chr1	35558100	35559100	5.608952342565243
chr1	35558200	35559200	4.991197380332554
chr1	35558300	35559300	3.98947875618882
chr1	35558500	35559500	3.699164848326851
chr1	35559100	35560100	2.4077346243846383
chr1	35559200	35560200	2.9627104779013416
chr1	35559300	35560300	3.013185396178419
chr1	35559400	35560400	3.6619544548854464
chr1	35559500	35560500	4.808101400760204
chr1	35559600	35560600	5.759057422717958
chr1	35559700	35560700	6.368130544436805
chr1	35559800	35560800	6.699221178479072
chr1	35559900	35560900	6.953938822555853
chr1	35560000	35561000	7.564203085710905
chr1	35560100	35561100	8.466314424018401
chr1	35560200	35561200	8.831883712646876
chr1	35560300	35561300	9.231045268660829
chr1	35560400	35561400	9.206062909908551
chr1	35560500	35561500	8.31802910478555
chr1	35560600	35561600	7.047196628669032
chr1	35560700	35561700	6.521178622705578
chr1	35560800	35561800	6.532398791515358
chr1	35560900	35561900	6.003519001947344
chr1	35561000	35562000	4.900248472375257
chr1	35561100	35562100	3.953572621899959
chr1	35561200	35562200	3.8928005278142614
chr1	35561300	35562300	3.6855044760932967
chr1	35561400	35562400	3.7420073081674463
chr1	35561500	35562500	5.1670225868924815
chr1	35561600	35562600	6.458395979976353
chr1	35561700	35562700	6.536699096936243
chr1	35561800	35562800	6.360182157284527
chr1	35561900	35562900	6.596436100503521
chr1	35562000	35563000	6.77503741553431
chr1	35562100	35563100	6.895583072937131
chr1	35562200	35563200	6.243484902500375
chr1	35562300	35563300	6.8122025236823465
chr1	35562400	35563400	7.168606373963453
chr1	35562500	35563500	6.5961006039339605
chr1	35562600	35563600	5.858707174876248
chr1	35562700	35563700	5.767337360993178
chr1	35562800	35563800	5.381450196269723
chr1	35562900	35563900	6.1515396164052545
chr1	35563000	35564000	6.584114561854104
chr1	35563100	35564100	6.528886608666975
chr1	35563200	35564200	7.0435622302269625
chr1	35563300	35564300	6.541167672075166
chr1	35563400	35564400	5.696160383051359
chr1	35563500	35564500	5.131049944035697
chr1	35563600	35564600	5.600328346618941
chr1	35563700	35564700	5.139620890700981
chr1	35563800	35564800	5.072491828556834
chr1	35563900	35564900	3.997703579117855
chr1	35564000	35565000	3.6238525880525883
chr1	35564100	35565100	3.2183849562576667
chr1	35564200	35565200	2.6775483769929758
chr1	35564300	35565300	3.5112203023313806
chr1	35564400	35565400	4.4515991791481015
chr1	35564500	35565500	5.216069967290094
chr1	35564600	35565600	6.199236727554425
chr1	35564700	35565700	7.612289791420292
chr1	35564800	35565800	8.074242555670741
chr1	35564900	35565900	8.296212670847265
chr1	35565000	35566000	8.883022004902509
chr1	35565100	35566100	9.451956400107186
chr1	35565200	35566200	9.472433010096848
chr1	35565300	35566300	8.78232269689062
chr1	35565400	35566400	7.807297158297282
chr1	35565500	35566500	7.142418541698184
chr1	35565600	35566600	6.289772357479153
chr1	35565700	35566700	5.489537900499079
chr1	35565800	35566800	5.794483396077868
chr1	35565900	35566900	5.532898680542848
chr1	35566000	35567000	5.300033053166514
chr1	35566100	35567100	5.3665653135027185
chr1	35566200	35567200	5.597974603315149
chr1	35566300	35567300	4.660393432113452
chr1	35566400	35567400	5.357282530636696
chr1	35566500	35567500	4.794443072206606
chr1	35566600	35567600	4.342475190930895
chr1	35566700	35567700	3.5529565605436937
chr1	35566800	35567800	3.131594679517173
chr1	35566900	35567900	3.423689384695783
chr1	35567000	35568000	3.2044917072987342
chr1	35567100	35568100	2.8726430317448632
chr1	35567200	35568200	2.5584302169242776
chr1	35567300	35568300	3.06139182312536
chr1	35567400	35568400	2.5680774991071944
chr1	35567500	35568500	2.736148525795414
chr1	35567600	35568600	2.047900579865087
chr1	35567700	35568700	2.878296973361385
chr1	35567800	35568800	2.0638087719656784
chr1	35567900	35568900	1.5093904526232649
chr1	35568000	35569000	1.2876581955508057
chr1	35568100	35569100	1.6800639870457963
chr1	35568200	35569200	2.2880034377467293
chr1	35568300	35569300	2.3431104833107907
chr1	35568400	35569400	2.2947278060635563
chr1	35568500	35569500	2.6603231751397187
chr1	35568600	35569600	3.2525416470671136
chr1	35568700	35569700	2.7169982977249867
chr1	35568800	35569800	3.8237743727036393
chr1	35568900	35569900	4.079716015621372
chr1	35569000	35570000	4.240674226869023
chr1	35569100	35570100	4.1168646113640515
chr1	35569200	35570200	4.208368553836707
chr1	35569300	35570300	3.9932225853890255
chr1	35569400	35570400	3.642727404509417
chr1	35569500	35570500	2.8623156250059374
chr1	35569600	35570600	2.7875254736573267
chr1	35569700	35570700	2.48745701313685
chr1	35569800	35570800	1.7672719586305037
chr1	35569900	35570900	1.8698753513758481
chr1	35570000	35571000	1.859476344872454
chr1	35570100	35571100	1.7976971392565533
chr1	35571100	35572100	2.3888753817498385
chr1	35571200	35572200	2.5710451721649545
chr1	35571300	35572300	2.753441988125509
chr1	35571400	35572400	2.9245867581554434
chr1	35571500	35572500	2.871003686841707
chr1	35571600	35572600	2.856449488436988
chr1	35571700	35572700	2.7620649153174006
chr1	35571800	35572800	2.8188018261638383
chr1	35571900	35572900	3.009547853573693
chr1	35572000	35573000	2.4462785600332264
chr1	35572100	35573100	2.163731867701596
chr1	35572200	35573200	2.1207292595874367
chr1	35572300	35573300	1.7012664013563237
chr1	35572400	35573400	2.6204453404048795
chr1	35572500	35573500	2.852182375922045
chr1	35572600	35573600	3.7764792562511977
chr1	35572700	35573700	4.0714442410454765
chr1	35572800	35573800	4.285835755671515
chr1	35572900	35573900	4.688970748452964
chr1	35573000	35574000	5.85225100144076
chr1	35573100	35574100	6.578941413238894
chr1	35573200	35574200	7.52596572230954
chr1	35573300	35574300	7.663045831195527
chr1	35573400	35574400	7.768210460851373
chr1	35573500	35574500	7.332407766292057
chr1	35573600	35574600	6.388128082042862
chr1	35573700	35574700	5.751169981991744
chr1	35573800	35574800	5.2401451287930545
chr1	35573900	35574900	4.464799444321875
chr1	35574000	35575000	3.4113783984432535
chr1	35574100	35575100	2.7945372876514045
chr1	35574700	35575700	3.2098281827570667
chr1	35574800	35575800	3.077713117778877
chr1	35574900	35575900	3.0499565459047826
chr1	35575000	35576000	3.0322077242668906
chr1	35575100	35576100	3.1708025766406864
chr1	35575200	35576200	2.904295688233685
chr1	35575300	35576300	3.1625648727419247
chr1	35575400	35576400	3.29322893901834
chr1	35575500	35576500	2.9985854092527267
chr1	35575600	35576600	2.726822098247548
chr1	35575700	35576700	2.304246959076081
chr1	35575800	35576800	2.707281949698167
chr1	35575900	35576900	2.453249079936473
chr1	35576000	35577000	3.117457640369586
chr1	35576100	35577100	3.137445421433388
chr1	35576200	35577200	3.792830071515888
chr1	35576300	35577300	4.520326821675334
chr1	35576400	35577400	4.90938283949117
chr1	35576500	35577500	5.48538245335329
chr1	35576600	35577600	6.018383846574046
chr1	35576700	35577700	6.866489586421799
chr1	35576800	35577800	6.329959706563871
chr1	35576900	35577900	6.724617315085642
chr1	35577000	35578000	6.311543096333886
chr1	35577100	35578100	6.042740006619142
chr1	35577200	35578200	5.925415701551974
chr1	35577300	35578300	5.052372836063124
chr1	35577400	35578400	4.573686715808326
chr1	35577500	35578500	3.785303247596634
chr1	35577600	35578600	3.0584271324965133
chr1	35577700	35578700	2.188037398100028
chr1	35577800	35578800	3.011206882648995
chr1	35577900	35578900	3.0049907456548155
chr1	35578000	35579000	2.8046418261042985
chr1	35579400	35580400	0.8761633224429164
chr1	35579500	35580500	0.6874518883694785
chr1	35579600	35580600	1.2282342649456346
chr1	35579700	35580700	1.210596275821881
chr1	35579800	35580800	1.7920720957092409
chr1	35579900	35580900	2.1802161319018323
chr1	35580000	35581000	2.219783788367715
chr1	35580100	35581100	2.76935116320562
chr1	35580200	35581200	2.1756530239343097
chr1	35580300	35581300	1.8280594425268848
chr1	35580400	35581400	1.998679919157691
chr1	35580500	35581500	2.958020484220989
chr1	35580600	35581600	2.6890008580987543
chr1	35582600	35583600	2.0589875835616738
chr1	35582700	35583700	2.3046601100075645
chr1	35582800	35583800	2.658217426306795
chr1	35582900	35583900	3.0733760126404883
chr1	35583000	35584000	3.1503519238439774
chr1	35583100	35584100	3.230108752694276
chr1	35583200	35584200	2.9048054584205665
chr1	35583300	35584300	2.8312034872338887
chr1	35583400	35584400	2.5293395859095726
chr1	35583500	35584500	3.5382916775115087
chr1	35583600	35584600	3.3923082395796698
chr1	35583700	35584700	3.2395541774045897
chr1	35583800	35584800	2.974893497791658
chr1	35583900	35584900	2.8436398981819604
chr1	35584000	35585000	2.902937975766837
chr1	35584100	35585100	2.868797666725611
chr1	35584200	35585200	2.8776524625114472
chr1	35584300	35585300	3.033254651371377
chr1	35584400	35585400	3.328755773026681
chr1	35584500	35585500	2.7353774840010527
chr1	35584600	35585600	3.193616872021966
chr1	35584700	35585700	3.5621647747499448
chr1	35584800	35585800	3.6339959320555466
chr1	35584900	35585900	3.4249919919436587
chr1	35585000	35586000	3.4947387420922955
chr1	35585100	35586100	3.7197469573597286
chr1	35585200	35586200	3.5085767437807216
chr1	35585300	35586300	2.9987866975597917
chr1	35585400	35586400	2.909608283124601
chr1	35585500	35586500	2.531940699530037
chr1	35585600	35586600	2.0833748981475817
chr1	35585700	35586700	1.72199525703995
chr1	35585800	35586800	1.660423150149845
chr1	35585900	35586900	1.839855464112776
chr1	35586000	35587000	1.5115221265003203
chr1	35586100	35587100	1.337233952509317
chr1	35586200	35587200	1.4287132203104769
chr1	35586300	35587300	2.030458638245663
chr1	35586400	35587400	2.3149401132673217
chr1	35586500	35587500	2.599660424630984
chr1	35586600	35587600	2.5672007760079723
chr1	35587700	35588700	4.5764777188744725
chr1	35587800	35588800	5.019862921816452
chr1	35587900	35588900	5.079157356628925
chr1	35588000	35589000	5.131714198918688
chr1	35588100	35589100	5.251398911090365
chr1	35588200	35589200	5.381327870170344
chr1	35588300	35589300	4.949234112742724
chr1	35588400	35589400	4.562871345559364
chr1	35588500	35589500	3.5098568397276986
chr1	35588600	35589600	2.8869261488452214
chr1	35588700	35589700	3.1302959371811334
chr1	35588800	35589800	2.783326580993963
chr1	35588900	35589900	2.794341461983385
chr1	35589000	35590000	3.271194820027197
chr1	35589100	35590100	4.0812745491484295
chr1	35589200	35590200	3.7522232594191522
chr1	35589300	35590300	4.4062020177429995
chr1	35589400	35590400	5.125472532582172
chr1	35589500	35590500	5.261587760935852
chr1	35589600	35590600	5.531265094914658
chr1	35589700	35590700	5.9097073398553945
chr1	35589800	35590800	5.9673414564861
chr1	35589900	35590900	6.15338041009016
chr1	35590000	35591000	6.154302244056115
chr1	35590100	35591100	5.625804684233977
chr1	35590200	35591200	5.892348156032082
chr1	35590300	35591300	4.890849596284824
chr1	35590400	35591400	4.7238158609878775
chr1	35590500	35591500	4.4514027910093255
chr1	35590600	35591600	4.431875809154238
chr1	35590700	35591700	3.7159061062540752
chr1	35590800	35591800	3.564916399607124
chr1	35590900	35591900	2.9544722578060285
chr1	35591000	35592000	2.6046677626011667
chr1	35591100	35592100	2.5004005937688243
chr1	35591200	35592200	2.18775157918772
chr1	35591300	35592300	3.0542499867171435
chr1	35591400	35592400	2.4937333164624667
chr1	35591500	35592500	2.887878067060002
chr1	35591600	35592600	2.523802845200179
chr1	35591700	35592700	3.3316990657645693
chr1	35591800	35592800	3.529578398201726
chr1	35591900	35592900	3.142766752299327
chr1	35592000	35593000	2.77196132441735
chr1	35592100	35593100	2.886746536318498
chr1	35592200	35593200	2.9296146664985865
chr1	35592300	35593300	2.527244566618015
chr1	35592400	35593400	3.03498455193779
chr1	35592500	35593500	3.2326360220211767
chr1	35592600	35593600	3.2734045794956144
chr1	35592700	35593700	2.9681300931347367
chr1	35592800	35593800	2.796855013889044
chr1	35592900	35593900	3.4768751212028217
chr1	35593000	35594000	2.9250001857935315
chr1	35593100	35594100	2.784803102599371
chr1	35593200	35594200	3.386944937963383
chr1	35593300	35594300	3.017715749313908
chr1	35593400	35594400	2.3272373580846417
chr1	35593500	35594500	2.512842587558125
chr1	35593600	35594600	2.6526510997672244
chr1	35593700	35594700	2.3500651317694663
chr1	35593800	35594800	1.8335767129373304
chr1	35593900	35594900	1.4826846713933803
chr1	35594000	35595000	2.1456278787404193
chr1	35594100	35595100	1.7427231700226948
chr1	35594200	35595200	1.1651866626958776
chr1	35594300	35595300	1.4966031198568186
chr1	35594400	35595400	1.495302978150526
chr1	35594500	35595500	0.6444361061319043
chr1	35594600	35595600	0.5848405139214757
chr1	35594700	35595700	0.4001471506958421
chr1	35594800	35595800	1.0292477609681812
chr1	35594900	35595900	1.3744838189845558
chr1	35595000	35596000	1.8348283618204546
chr1	35595100	35596100	2.167618352169581
chr1	35595200	35596200	1.8201063884324933
chr1	35595300	35596300	1.5263596474989742
chr1	35595400	35596400	1.9203839780745031
chr1	35595500	35596500	2.173076215466288
chr1	35595600	35596600	2.4426986468738567
chr1	35595700	35596700	2.911756718210584
chr1	35595800	35596800	2.444152623491204
chr1	35595900	35596900	1.5751547586917982
chr1	35596000	35597000	1.2168382226454142
chr1	35596100	35597100	1.16487409691048
chr1	35596200	35597200	1.6312876906160745
chr1	35596300	35597300	1.810885683416347
chr1	35596400	35597400	0.8811410796192306
chr1	35596500	35597500	1.1344170971779648
chr1	35596600	35597600	0.5101671837602347
chr1	35596700	35597700	0.19473637263009866
chr1	35596800	35597800	0.7562631123672469
chr1	35596900	35597900	0.9271377990160226
chr1	35597000	35598000	0.8341365094805038
chr1	35597100	35598100	1.1827753165662331
chr1	35597200	35598200	1.2095833542485646
chr1	35597300	35598300	1.5875735678981382
chr1	35597400	35598400	2.5341385275117663
chr1	35597500	35598500	2.2590701766604937
chr1	35597600	35598600	2.6827179096840994
chr1	35597700	35598700	2.617280333444352
chr1	35597800	35598800	2.9338371145449105
chr1	35597900	35598900	2.910288436772939
chr1	35598000	35599000	2.861949680341476
chr1	35598100	35599100	2.2363303191112216
chr1	35598200	35599200	2.402247374725144
chr1	35598300	35599300	2.106669578449589
chr1	35598400	35599400	1.7741913579959532
chr1	35598500	35599500	1.5181059065505669
chr1	35598600	35599600	0.857194675584615
chr1	35598700	35599700	0.8645981573803991
chr1	35598800	35599800	0.5176282259383109
chr1	35598900	35599900	0.9055345405346426
chr1	35599000	35600000	1.041529086919926
chr1	35599100	35600100	1.750213365840742
chr1	35599200	35600200	1.457509069387296
chr1	35599300	35600300	1.5042617225453994
chr1	35599400	35600400	1.5791248698152789
chr1	35599500	35600500	1.8151901258389027
chr1	35599600	35600600	2.1383123292883384
chr1	35599700	35600700	2.294002120803434
chr1	35599800	35600800	2.308165151466636
chr1	35599900	35600900	2.644261934094306
chr1	35600000	35601000	2.6491324272417986
chr1	35601100	35602100	1.0270244003803817
chr1	35601200	35602200	1.2441951916417957
chr1	35601300	35602300	1.7479181961839685
chr1	35601400	35602400	1.2323479227486205
chr1	35601500	35602500	1.409631499083763
chr1	35601600	35602600	2.4277650924567733
chr1	35601700	35602700	2.120294043010359
chr1	35601800	35602800	2.6225166007002803
chr1	35601900	35602900	2.2270816242426075
chr1	35602000	35603000	2.70054561113647
chr1	35602100	35603100	2.8737314098030198
chr1	35602200	35603200	2.704159709518604
chr1	35602300	35603300	1.7181704517162226
chr1	35602400	35603400	2.2943723236017246
chr1	35602500	35603500	2.2253166535063493
chr1	35602600	35603600	0.8838090544006553
chr1	35602700	35603700	1.3380565042429329
chr1	35602800	35603800	0.8316827879922124
chr1	35602900	35603900	0.9320672536785404
chr1	35603000	35604000	0.9555779203684285
chr1	35603100	35604100	0.918536624896988
chr1	35603200	35604200	0.5950980921402129
chr1	35603300	35604300	0.7891070623826475
chr1	35603400	35604400	0.2947279959592722
chr1	35603500	35604500	0.737831055407795
chr1	35603600	35604600	1.2023824339231537
chr1	35603700	35604700	1.1467058840979842
chr1	35603800	35604800	1.377954965851759
chr1	35604000	35605000	2.5838544025410424
chr1	35604100	35605100	2.2589341531689517
chr1	35604200	35605200	2.2369531886365968
chr1	35604300	35605300	2.9898133719690563
chr1	35604400	35605400	3.521170447446448
chr1	35604500	35605500	2.9891746432209123
chr1	35604600	35605600	3.75987329349792
chr1	35604700	35605700	3.0647710442057328
chr1	35604800	35605800	3.1948391240973155
chr1	35604900	35605900	3.3685784543851907
chr1	35605000	35606000	2.9206077752359354
chr1	35605100	35606100	3.2153006103822253
chr1	35605200	35606200	3.4720427412598758
chr1	35605300	35606300	2.672067549190724
chr1	35605400	35606400	1.6440574438467197
chr1	35605500	35606500	1.6101743747494188
chr1	35605600	35606600	1.2843636207212412
chr1	35605700	35606700	1.4887932421516783
chr1	35605800	35606800	1.4464116181185038
chr1	35605900	35606900	1.2673210895531946
chr1	35606000	35607000	1.2712907515266068
chr1	35606100	35607100	1.1443569390909067
chr1	35606200	35607200	1.8256137125000491
chr1	35606300	35607300	2.7094439440523543
chr1	35606400	35607400	3.316485602359273
chr1	35606500	35607500	3.573803392409612
chr1	35606600	35607600	3.6573628331259096
chr1	35606700	35607700	4.064390088920954
chr1	35606800	35607800	3.6243931802621225
chr1	35606900	35607900	3.202022027826987
chr1	35607000	35608000	3.3256269196974855
chr1	35607100	35608100	2.9081559474749237
chr1	35607200	35608200	2.440001527059218
chr1	35607300	35608300	2.5489177130171607
chr1	35607400	35608400	2.3649699417132792
chr1	35607500	35608500	2.363171787791128
chr1	35607600	35608600	2.254001037243257
chr1	35607700	35608700	2.04066464029655
chr1	35607800	35608800	1.7697290768168268
chr1	35607900	35608900	1.937835392304412
chr1	35608000	35609000	1.4518761651102305
chr1	35608100	35609100	1.398051746685426
chr1	35608200	35609200	1.5153847484615173
chr1	35608300	35609300	1.4792493045276844
chr1	35608400	35609400	1.895766311990432
chr1	35608500	35609500	2.2367819990659994
chr1	35608600	35609600	1.532596349499426
chr1	35608700	35609700	1.8906226480604569
chr1	35608800	35609800	1.7430805502299958
chr1	35608900	35609900	1.8945163706926669
chr1	35609000	35610000	2.521327933432287
chr1	35609100	35610100	2.670058824966788
chr1	35609200	35610200	2.586254289142188
chr1	35609300	35610300	2.604898174410314
chr1	35609400	35610400	2.8689794374844926
chr1	35609500	35610500	2.7579364897055663
chr1	35609600	35610600	3.2884827939176566
chr1	35609700	35610700	3.2701786953530765
chr1	35609800	35610800	3.9891948005598503
chr1	35609900	35610900	3.513520616370841
chr1	35610000	35611000	3.391906183791931
chr1	35610100	35611100	3.601695852801752
chr1	35610200	35611200	3.7101254944895214
chr1	35610300	35611300	3.326472468923813
chr1	35610400	35611400	1.799071853024252
chr1	35610500	35611500	1.7099909273559246
chr1	35610600	35611600	1.5794546255463082
chr1	35610700	35611700	1.5520379692505586
chr1	35610800	35611800	1.0412506505533743
chr1	35610900	35611900	1.3547157443790907
chr1	35611000	35612000	1.5976652219606269
chr1	35611100	35612100	1.3792109178727106
chr1	35611200	35612200	1.7654236949102755
chr1	35611300	35612300	1.850170017665252
chr1	35611400	35612400	2.656123122024069
chr1	35611500	35612500	2.7067699926380686
chr1	35611600	35612600	2.9008266002785565
chr1	35611700	35612700	2.757667960475186
chr1	35611800	35612800	2.8923704824984644
chr1	35611900	35612900	2.726843719988933
chr1	35612000	35613000	2.1521995300690553
chr1	35612100	35613100	2.5635376759807125
chr1	35612200	35613200	1.492739601393317
chr1	35612300	35613300	1.726855330638292
chr1	35612400	35613400	1.7772533131970505
chr1	35612500	35613500	2.150816549139534
chr1	35612600	35613600	1.908210516323108
chr1	35612700	35613700	1.8876132357341031
chr1	35612800	35613800	2.1464314329611227
chr1	35612900	35613900	2.0408796926820165
chr1	35613000	35614000	2.2422924193417932
chr1	35613100	35614100	2.4183714224706656
chr1	35613200	35614200	3.1807322835226817
chr1	35613300	35614300	2.684751924400188
chr1	35613400	35614400	2.656233290853605
chr1	35613500	35614500	2.410614190942764
chr1	35613600	35614600	2.007610549318819
chr1	35613700	35614700	1.7562330963490638
chr1	35613800	35614800	1.5841691224929229
chr1	35613900	35614900	2.1975309143064745
chr1	35614000	35615000	2.3425546518461813
chr1	35614100	35615100	1.6307859442343342
chr1	35614200	35615200	0.9318631386283756
chr1	35614300	35615300	1.1790540488096248
chr1	35614400	35615400	1.3692458792891915
chr1	35614500	35615500	1.4665931311057718
chr1	35614600	35615600	1.7699105996115558
chr1	35614700	35615700	2.082898047444348
chr1	35614800	35615800	1.9604380648546769
chr1	35614900	35615900	1.4516143623808682
chr1	35615000	35616000	0.9615578454938882
chr1	35615100	35616100	0.9310757439112228
chr1	35615200	35616200	1.0465540176704289
chr1	35615300	35616300	1.3098055017595371
chr1	35615400	35616400	1.858967581342575
chr1	35615500	35616500	1.8849434363034767
chr1	35615600	35616600	2.844716093856517
chr1	35615700	35616700	2.6624926151848958
chr1	35615800	35616800	2.6378237658800288
chr1	35615900	35616900	2.416173881616126
chr1	35616000	35617000	2.6659436350041013
chr1	35616100	35617100	3.5405722508020108
chr1	35616200	35617200	4.080824823490817
chr1	35616300	35617300	4.343136508829274
chr1	35616400	35617400	3.9703545709099086
chr1	35616500	35617500	3.7726312897930216
chr1	35616600	35617600	2.8704297584211447
chr1	35616700	35617700	2.3602284431572347
chr1	35616800	35617800	2.472492591654124
chr1	35616900	35617900	2.840696025826282
chr1	35617000	35618000	2.6147234873749037
chr1	35617100	35618100	2.87638103854142
chr1	35617200	35618200	2.4028174165857883
chr1	35617300	35618300	1.6489278144174613
chr1	35617400	35618400	1.6113555127268564
chr1	35617500	35618500	1.3795082079900978
chr1	35617600	35618600	1.6532174840863418
chr1	35617700	35618700	2.107749360347233
chr1	35617800	35618800	2.0483041600328002
chr1	35617900	35618900	1.791225491985272
chr1	35618000	35619000	1.711258799867493
chr1	35618100	35619100	0.9809251910544179
chr1	35618200	35619200	1.0170145628527023
chr1	35618300	35619300	1.521970886100586
chr1	35618400	35619400	1.6011717473088487
chr1	35618500	35619500	1.3965085078003654
chr1	35618600	35619600	1.4310598357138569
chr1	35618700	35619700	0.8225848417297249
chr1	35618800	35619800	1.2358393153194036
chr1	35618900	35619900	1.5283311274940896
chr1	35619000	35620000	2.0287935493482276
chr1	35619100	35620100	1.8977797652554025
chr1	35619200	35620200	2.269435499269847
chr1	35619300	35620300	1.6291983231933291
chr1	35619400	35620400	0.7669178338122912
chr1	35619500	35620500	1.2652095101288172
chr1	35619600	35620600	1.5153029016140604
chr1	35619700	35620700	2.276310361508405
chr1	35619800	35620800	2.347203818308456
chr1	35619900	35620900	2.0998994928524177
chr1	35620000	35621000	1.6622043044565151
chr1	35620100	35621100	1.907525056488233
chr1	35620200	35621200	1.8062284108039777
chr1	35620300	35621300	2.495127285276646
chr1	35620400	35621400	2.7920421748181417
chr1	35620500	35621500	2.8852766687549
chr1	35620600	35621600	2.612913877216492
chr1	35620700	35621700	2.8472892051649774
chr1	35620800	35621800	3.1585245291412782
chr1	35620900	35621900	3.051478679682264
chr1	35621000	35622000	3.2419500057831474
chr1	35621100	35622100	3.0601708369452645
chr1	35621200	35622200	2.6636538120540187
chr1	35621300	35622300	1.9827738451502264
chr1	35621400	35622400	2.0887727784571104
chr1	35621500	35622500	2.098297810979795
chr1	35621600	35622600	2.0105824481585266
chr1	35621700	35622700	1.6931521648007095
chr1	35621800	35622800	0.911125044488144
chr1	35621900	35622900	0.7606233915478121
chr1	35622000	35623000	0.7455109332024977
chr1	35622100	35623100	0.5314786102577986
chr1	35622200	35623200	0.8051906736422239
chr1	35622300	35623300	1.5610740988966365
chr1	35622400	35623400	2.026055457109089
chr1	35622500	35623500	1.421622435910349
chr1	35622600	35623600	1.284626412176442
chr1	35622700	35623700	2.045021421397016
chr1	35622800	35623800	2.0188385558649244
chr1	35622900	35623900	2.3237241948268617
chr1	35623000	35624000	2.05878724292445
chr1	35623100	35624100	1.9580252211746063
chr1	35623200	35624200	2.128793495818329
chr1	35623300	35624300	1.3290274395342978
chr1	35623400	35624400	0.9473842897934204
chr1	35623500	35624500	1.1549225167471528
chr1	35623600	35624600	1.3198595748869784
chr1	35623700	35624700	0.6519522831125799
chr1	35623800	35624800	1.3196956138809122
chr1	35623900	35624900	1.3257672342804805
chr1	35625700	35626700	2.563443849840962
chr1	35625800	35626800	1.7331559739896398
chr1	35625900	35626900	1.6885519718939364
chr1	35626000	35627000	1.6655825375691369
chr1	35627300	35628300	1.5020845235640954
chr1	35627400	35628400	1.3849306181038044
chr1	35627500	35628500	1.2961011370412585
chr1	35629000	35630000	1.8193615200402156
chr1	35629100	35630100	2.219306300987891
chr1	35629200	35630200	2.4316438773982005
chr1	35629300	35630300	2.473903368540312
chr1	35629400	35630400	2.6889307177068256
chr1	35629500	35630500	2.6634324632011124
chr1	35629600	35630600	2.8435250756597537
chr1	35629700	35630700	2.9978623401911886
chr1	35629800	35630800	2.892021346970911
chr1	35629900	35630900	2.255726222527751
chr1	35630000	35631000	1.824208593034195
chr1	35630100	35631100	1.6527718987648654
chr1	35630200	35631200	1.741309240253895
chr1	35630300	35631300	2.45553788473864
chr1	35630400	35631400	2.416840933226519
chr1	35630500	35631500	3.1389593475196462
chr1	35630600	35631600	2.958574153364608
chr1	35630700	35631700	2.7012234660102115
chr1	35630800	35631800	2.7152287189603586
chr1	35630900	35631900	2.8425818691512577
chr1	35631000	35632000	2.4871996770041993
chr1	35631100	35632100	1.7010582502108875
chr1	35631200	35632200	1.3489595924889564
chr1	35631300	35632300	1.057317325505585
chr1	35631400	35632400	0.9826041187326484
chr1	35631500	35632500	0.13117731012681114
chr1	35631600	35632600	-0.11606022881466165
chr1	35631700	35632700	-0.13846644250598367
chr1	35631800	35632800	-0.12612167643339814
chr1	35631900	35632900	0.06907906393578342
chr1	35632000	35633000	0.18082873079475825
chr1	35632100	35633100	0.8841647214489899
chr1	35632200	35633200	1.053168605195297
chr1	35633200	35634200	1.2848469320444953
chr1	35633300	35634300	0.7794362521786302
chr1	35633400	35634400	1.3188056413431994
chr1	35633500	35634500	2.4504169836882417
chr1	35633600	35634600	2.762550950213414
chr1	35633700	35634700	2.4192026237840745
chr1	35633800	35634800	2.7256470848535783
chr1	35633900	35634900	2.4182417873196007
chr1	35634000	35635000	2.2577637666884254
chr1	35634100	35635100	2.0681871619525
chr1	35634200	35635200	2.222181413841004
chr1	35635900	35636900	1.3204488251727735
chr1	35636000	35637000	2.0090262903762683
chr1	35636100	35637100	2.5586332302114667
chr1	35636200	35637200	2.268674085080029
chr1	35636300	35637300	2.372498677983616
chr1	35636400	35637400	1.5291506911008763
chr1	35636500	35637500	1.9100128537365424
chr1	35636600	35637600	1.4325140163691714
chr1	35636700	35637700	1.8043797233586367
chr1	35636800	35637800	1.9480907066957245
chr1	35636900	35637900	1.4626245160918017
chr1	35637000	35638000	0.9507595719922386
chr1	35637100	35638100	0.9843900354893828
chr1	35637200	35638200	0.9470515892747462
chr1	35637300	35638300	1.1381068008824686
chr1	35637400	35638400	0.924445298052386
chr1	35637500	35638500	0.7170704896816331
chr1	35637600	35638600	0.8380928901155205
chr1	35637700	35638700	-0.2595254118828075
chr1	35637800	35638800	-0.4534532494738088
chr1	35637900	35638900	0.33636705688043594
chr1	35638000	35639000	0.4326486266074542
chr1	35638100	35639100	0.2544959139681015
chr1	35638200	35639200	0.7339811229373586
chr1	35638300	35639300	0.5955429436743848
chr1	35638400	35639400	1.0508271677744845
chr1	35638500	35639500	0.5809305375297368
chr1	35638600	35639600	0.5193192188020458
chr1	35638700	35639700	1.1917648844803683
chr1	35638800	35639800	1.8701203283790693
chr1	35638900	35639900	1.5102123150407791
chr1	35639000	35640000	1.3163923195185474
chr1	35639100	35640100	1.1543252319487574
chr1	35639200	35640200	0.5497164352560301
chr1	35639300	35640300	-0.09118479419350166
chr1	35639400	35640400	-0.3657598538460911
chr1	35639500	35640500	0.22142266935777288
chr1	35639600	35640600	0.31497881197919697
chr1	35639700	35640700	0.08504783918186247
chr1	35639800	35640800	-0.25561802748508244
chr1	35639900	35640900	-0.1919084077988442
chr1	35640000	35641000	0.4579297219492489
chr1	35640100	35641100	0.1509205422735989
chr1	35640200	35641200	0.7016306199619935
chr1	35640300	35641300	1.1260859945625687
chr1	35640400	35641400	1.6964724702364955
chr1	35640500	35641500	1.9761669214630304
chr1	35640600	35641600	2.6132713839119948
chr1	35640700	35641700	1.8547590905276707
chr1	35640800	35641800	2.0547001892510264
chr1	35640900	35641900	1.9699373345938689
chr1	35641000	35642000	1.5075361362168471
chr1	35641100	35642100	1.6913172194149428
chr1	35641200	35642200	1.3241217504090017
chr1	35642300	35643300	0.5685581981416824
chr1	35643600	35644600	1.2457695936842903
chr1	35643700	35644700	1.5975934079845018
chr1	35643800	35644800	1.953797239313112
chr1	35643900	35644900	2.2340852643787668
chr1	35644000	35645000	2.6441992840070148
chr1	35644100	35645100	2.5646081324064
chr1	35644200	35645200	2.8176983897199017
chr1	35644300	35645300	2.422666997370168
chr1	35644400	35645400	1.9262890925089369
chr1	35644500	35645500	2.2266121581851817
chr1	35644600	35645600	3.0669159552201952
chr1	35644700	35645700	3.1057867616324466
chr1	35644800	35645800	3.004508748954156
chr1	35644900	35645900	2.4631586043153133
chr1	35645000	35646000	2.529133231191938
chr1	35645100	35646100	2.8881522962890425
chr1	35645200	35646200	3.202179745232957
chr1	35645300	35646300	3.0680366079789483
chr1	35645400	35646400	3.56963776895792
chr1	35645500	35646500	3.1992259360297592
chr1	35645600	35646600	2.6367175112487278
chr1	35645700	35646700	2.3894455692384797
chr1	35645800	35646800	2.2873078682739445
chr1	35645900	35646900	2.3391429450035535
chr1	35646000	35647000	2.097864602541068
chr1	35646100	35647100	2.111008379740634
chr1	35646200	35647200	1.7316111434257022
chr1	35646300	35647300	2.0045334648197533
chr1	35646400	35647400	1.124008292957252
chr1	35646500	35647500	1.2048253960865458
chr1	35648400	35649400	0.2760563706243503
chr1	35648500	35649500	0.26004099627195754
chr1	35648600	35649600	0.2004016121636882
chr1	35648700	35649700	0.11675190563478513
chr1	35648800	35649800	-0.007708616546368727
chr1	35648900	35649900	-0.07524501298509102
chr1	35649000	35650000	-0.2214187434420339
chr1	35650200	35651200	1.0395194097342335
chr1	35650300	35651300	1.3543443569931874
chr1	35650400	35651400	0.8030446600793395
chr1	35650500	35651500	0.7063504839249217
chr1	35650600	35651600	0.5247503807656752
chr1	35650700	35651700	0.5570477484336925
chr1	35650800	35651800	0.9042978945158484
chr1	35650900	35651900	1.3629746167843229
chr1	35651000	35652000	0.45232176382439304
chr1	35651100	35652100	0.36844999149543545
chr1	35651200	35652200	0.7050804954307349
chr1	35651300	35652300	0.38084657704805225
chr1	35651400	35652400	0.8348860072511628
chr1	35651500	35652500	1.0659662193948485
chr1	35651600	35652600	1.1889866928582842
chr1	35651700	35652700	1.1313001924740014
chr1	35651800	35652800	0.6440490822870519
chr1	35651900	35652900	0.32856340418043417
chr1	35652000	35653000	1.1053356686980667
chr1	35652100	35653100	0.8379168941268791
chr1	35652200	35653200	0.9953507106296878
chr1	35652300	35653300	-0.057315080718784786
chr1	35652400	35653400	-0.26917859705806124
chr1	35652500	35653500	-0.25797300624319514
chr1	35652600	35653600	0.955831339949948
chr1	35652700	35653700	1.3830979564747183
chr1	35652800	35653800	1.1499722325800992
chr1	35652900	35653900	0.7463545070934231
chr1	35653000	35654000	1.034045865497018
chr1	35653100	35654100	0.7034804978954796
chr1	35653200	35654200	0.4978024893205264
chr1	35653300	35654300	1.4438181577768994
chr1	35653400	35654400	1.7765693020320048
chr1	35653500	35654500	2.4232817247926066
chr1	35653600	35654600	1.105003869373664
chr1	35653700	35654700	0.7795794623477758
chr1	35653800	35654800	0.9740036656571959
chr1	35653900	35654900	0.8579061370306171
chr1	35654000	35655000	0.6607915609331666
chr1	35654100	35655100	-0.016691581806959545
chr1	35654200	35655200	-0.0008003258202490334
chr1	35654300	35655300	-0.410414875358358
chr1	35654400	35655400	-0.7825313406426708
chr1	35654500	35655500	-1.5710707684675034
chr1	35654600	35655600	-0.889879801440718
chr1	35654700	35655700	-0.9505452357363756
chr1	35654800	35655800	-0.6845574182035611
chr1	35654900	35655900	-0.5504789804186808
chr1	35655000	35656000	-0.573762999208297
chr1	35655100	35656100	0.40791147191030347
chr1	35655200	35656200	0.7604145911594884
chr1	35655300	35656300	1.0500130626761537
chr1	35655400	35656400	1.0057179919923664
chr1	35655500	35656500	0.961217353473342
chr1	35655600	35656600	0.6315336591089672
chr1	35655700	35656700	0.5313383015308439
chr1	35655800	35656800	0.24521156531942656
chr1	35655900	35656900	0.19458510087374545
chr1	35656000	35657000	1.2269252213828954
chr1	35656100	35657100	1.0584763227602063
chr1	35656200	35657200	0.857066122471898
chr1	35656300	35657300	1.0122268631682099
chr1	35656400	35657400	1.5870169574144397
chr1	35656500	35657500	1.9299262131316213
chr1	35656600	35657600	2.1820776800479837
chr1	35656700	35657700	2.030814694796532
chr1	35656800	35657800	2.2110938709185373
chr1	35656900	35657900	2.374883874732169
chr1	35657000	35658000	1.4597216693048494
chr1	35657100	35658100	1.7593788599618752
chr1	35657200	35658200	1.057587690967934
chr1	35657300	35658300	1.108990618780234
chr1	35657400	35658400	1.229952239952066
chr1	35657500	35658500	1.1030319123708103
chr1	35657600	35658600	1.0997608035814872
chr1	35657700	35658700	1.3198928350732289
chr1	35657800	35658800	0.9795216885534378
chr1	35658900	35659900	0.11946872678468455
chr1	35659000	35660000	0.621985387309129
chr1	35659100	35660100	0.7781037521854999
chr1	35659200	35660200	1.0384770897479318
chr1	35659300	35660300	0.4784122484434688
chr1	35659400	35660400	0.27996768351171997
chr1	35659500	35660500	0.2447854652612441
chr1	35659600	35660600	-0.14294319824721954
chr1	35659700	35660700	-0.16031201669922066
chr1	35659800	35660800	-0.3177494236804748
chr1	35659900	35660900	-0.0946392501045454
chr1	35660000	35661000	-0.08439413487715583
chr1	35660100	35661100	-0.24149273591366224
chr1	35660200	35661200	-0.5541032218583424
chr1	35660300	35661300	0.18886530411518448
chr1	35660400	35661400	0.7082432469267389
chr1	35660500	35661500	0.6908502326651387
chr1	35660600	35661600	1.1360963167620957
chr1	35660700	35661700	1.0498127966643902
chr1	35660800	35661800	1.266386931619919
chr1	35661600	35662600	-0.45955471099382794
chr1	35661700	35662700	-0.3518807348852108
chr1	35661800	35662800	-0.23936734787905856
chr1	35661900	35662900	-0.1040995244292407
chr1	35662000	35663000	0.284470453893474
chr1	35662100	35663100	0.2335994864070993
chr1	35662200	35663200	0.6088807284915234
chr1	35662300	35663300	0.7903972557165949
chr1	35662400	35663400	0.8508343782081254
chr1	35662500	35663500	0.4618804694260544
chr1	35662600	35663600	0.3041215888480651
chr1	35662700	35663700	0.7099327374561001
chr1	35662800	35663800	1.1127486393031456
chr1	35662900	35663900	0.6815934354565348
chr1	35663000	35664000	0.9564758481200031
chr1	35664800	35665800	0.4885134726567674
chr1	35664900	35665900	-0.06641116772168704
chr1	35665000	35666000	-0.37145377342712477
chr1	35665100	35666100	-0.23217637828845314
chr1	35665200	35666200	0.13726377736080916
chr1	35665300	35666300	0.3977324331067745
chr1	35665400	35666400	0.5267447380795773
chr1	35665500	35666500	0.7225886683860195
chr1	35665600	35666600	0.548386353967697
chr1	35665700	35666700	0.5462238095477123
chr1	35665800	35666800	0.9351322904010684
chr1	35665900	35666900	1.9021920854136616
chr1	35666000	35667000	2.158643075866425
chr1	35666100	35667100	2.1065502950316946
chr1	35666200	35667200	2.2085172513404245
chr1	35666300	35667300	1.883689135266632
chr1	35666400	35667400	1.4003752216286551
chr1	35666500	35667500	1.7814783760842936
chr1	35666600	35667600	1.5677384424865364
chr1	35666700	35667700	1.5127155812559208
chr1	35666800	35667800	0.8890351099794278
chr1	35666900	35667900	1.1862935346169488
chr1	35667000	35668000	1.1645543978085398
chr1	35667100	35668100	1.263588282554588
chr1	35667200	35668200	1.4954271164106063
chr1	35667300	35668300	1.6134621661845912
chr1	35667400	35668400	1.7478017670120591
chr1	35667500	35668500	1.7462730531788504
chr1	35667600	35668600	2.10444064633657
chr1	35667700	35668700	1.3996514576162526
chr1	35667800	35668800	1.852020528086738
chr1	35667900	35668900	1.4127786424557571
chr1	35668000	35669000	2.005064579126971
chr1	35668100	35669100	2.092110991825401
chr1	35668200	35669200	1.3937798845030458
chr1	35668300	35669300	0.9882573880232522
chr1	35668400	35669400	1.194905459799538
chr1	35668500	35669500	0.8728144869440999
chr1	35669700	35670700	2.041101695057595
chr1	35669800	35670800	1.9146407992102457
chr1	35669900	35670900	1.6165198178410858
chr1	35670000	35671000	0.9213724441679538
chr1	35670100	35671100	0.7909548135917951
chr1	35670200	35671200	0.9472335320740816
chr1	35670300	35671300	0.682880448187152
chr1	35672100	35673100	0.5791232605268896
chr1	35672200	35673200	0.629825068230463
chr1	35672300	35673300	0.6807792050354596
chr1	35672400	35673400	0.5791112567106937
chr1	35672500	35673500	0.2398844614484667
chr1	35672600	35673600	-0.4451935533567104
chr1	35672700	35673700	-0.4837857224418669
chr1	35672800	35673800	-0.7245112482938459
chr1	35672900	35673900	-0.5399180525492554
chr1	35673000	35674000	0.2944299039210564
chr1	35673100	35674100	0.17104049893451653
chr1	35673200	35674200	0.45020786162487
chr1	35673300	35674300	1.0232942854787936
chr1	35673400	35674400	1.1469375656053598
chr1	35673500	35674500	1.0064728650660542
chr1	35673600	35674600	1.492462196059176
chr1	35673700	35674700	2.3565925951231663
chr1	35675100	35676100	1.2557843731262954
chr1	35675200	35676200	1.7546881939918204
chr1	35675300	35676300	1.7054996056911205
chr1	35675400	35676400	1.5899519964336608
chr1	35675500	35676500	1.8050021235004328
chr1	35675600	35676600	1.8462045295501381
chr1	35675700	35676700	2.1573226771948018
chr1	35675800	35676800	1.8690473717943392
chr1	35675900	35676900	2.0199988401661138
chr1	35676000	35677000	1.411123440618814
chr1	35676100	35677100	0.4219576153510896
chr1	35676200	35677200	0.04130966363401787
chr1	35676300	35677300	-0.012991547682020158
chr1	35676400	35677400	-0.2364646912632649
chr1	35676500	35677500	0.05966380963070979
chr1	35676600	35677600	0.13450339753792018
chr1	35676700	35677700	0.056950098210418375
chr1	35676800	35677800	0.4031189837578642
chr1	35676900	35677900	0.3647713852049961
chr1	35677000	35678000	0.8352034326596509
chr1	35677100	35678100	0.8457628232459111
chr1	35677200	35678200	1.2254690747772856
chr1	35677300	35678300	1.6883590679888592
chr1	35677400	35678400	2.2979241779148905
chr1	35677500	35678500	2.3629733107720083
chr1	35677600	35678600	2.462568349211552
chr1	35677700	35678700	2.02290387187033
chr1	35677800	35678800	2.3288019636635866
chr1	35677900	35678900	2.305123161595485
chr1	35678000	35679000	2.3914765015826607
chr1	35678100	35679100	3.082123161214398
chr1	35678200	35679200	2.5720183745547938
chr1	35678300	35679300	2.203076847398642
chr1	35678400	35679400	1.5772994421043856
chr1	35678500	35679500	1.1039948057585252
chr1	35678600	35679600	0.6693895029029222
chr1	35678700	35679700	1.1517982975746353
chr1	35678800	35679800	1.0492941144408643
chr1	35678900	35679900	1.25540770380147
chr1	35679000	35680000	1.2831075786497435
chr1	35679100	35680100	1.0139670764821138
chr1	35679200	35680200	1.2283766226412458
chr1	35679300	35680300	0.9294416745849232
chr1	35679400	35680400	1.5215070203510863
chr1	35679500	35680500	2.2444444977837827
chr1	35679800	35680800	1.923382255472712
chr1	35679900	35680900	1.5060161918551076
chr1	35680000	35681000	1.292780824473784
chr1	35680100	35681100	1.0857254063137691
chr1	35680200	35681200	0.952287478485072
chr1	35680300	35681300	1.3431216740491612
chr1	35682200	35683200	-1.2649372520091542
chr1	35682300	35683300	-1.2585654928300392
chr1	35682400	35683400	-0.2091916500341332
chr1	35682500	35683500	0.31537344369587644
chr1	35682600	35683600	0.8960925822678003
chr1	35682700	35683700	0.4979397866265674
chr1	35682800	35683800	0.5869018026473785
chr1	35682900	35683900	0.8357440799706213
chr1	35683000	35684000	1.294731934369765
chr1	35683100	35684100	2.606002989147642
chr1	35683200	35684200	2.9032778076622816
chr1	35683300	35684300	3.2850178499744667
chr1	35683400	35684400	2.3097500202870385
chr1	35683500	35684500	2.217438382838171
chr1	35683600	35684600	1.9676727989142544
chr1	35683700	35684700	1.5683238984288554
chr1	35683800	35684800	1.2901702672675992
chr1	35683900	35684900	1.3913725313621113
chr1	35684000	35685000	0.8788870696019877
chr1	35684100	35685100	0.603909084554221
chr1	35684200	35685200	0.7716230149108095
chr1	35684300	35685300	0.11873429530719995
chr1	35684400	35685400	0.1997299225025088
chr1	35684500	35685500	-0.2287516702160028
chr1	35684600	35685600	-0.72122347408025
chr1	35684700	35685700	-0.38920598356092456
chr1	35684800	35685800	-0.08902473406182326
chr1	35684900	35685900	-0.75059784248764
chr1	35685000	35686000	-0.31887400932276305
chr1	35685100	35686100	-0.9585468720567054
chr1	35685200	35686200	-0.8691143569181783
chr1	35685300	35686300	-0.7172061525584212
chr1	35685400	35686400	0.06379608594643485
chr1	35685500	35686500	0.2605113625039407
chr1	35685600	35686600	0.14953447164248304
chr1	35685700	35686700	0.8372711813452445
chr1	35685800	35686800	1.0279453604927966
chr1	35685900	35686900	0.9624278626196758
chr1	35686000	35687000	0.5581513881266369
chr1	35686100	35687100	0.6827799157182313
chr1	35686200	35687200	1.4023863431280992
chr1	35686300	35687300	0.8330646475189731
chr1	35686400	35687400	0.941303175380652
chr1	35686500	35687500	1.2175179678378598
chr1	35686600	35687600	2.15094439147032
chr1	35686700	35687700	0.8359694598876772
chr1	35686800	35687800	0.7121027976299351
chr1	35686900	35687900	0.4894001031139223
chr1	35687000	35688000	1.0726778859550739
chr1	35687100	35688100	1.1999824902772067
chr1	35687200	35688200	0.8353959274375983
chr1	35687300	35688300	1.5048014364903917
chr1	35687400	35688400	1.238099131047922
chr1	35687500	35688500	0.6222093921737479
chr1	35687600	35688600	-0.06512003623386692
chr1	35687700	35688700	0.4464995037463697
chr1	35687800	35688800	0.31885104406178666
chr1	35687900	35688900	0.9901757663719996
chr1	35688000	35689000	0.5985525336467721
chr1	35688100	35689100	0.9756134609826604
chr1	35688200	35689200	0.8363568996760063
chr1	35688300	35689300	1.0586892872787932
chr1	35688400	35689400	2.110973164265604
chr1	35688500	35689500	2.717186478574716
chr1	35688600	35689600	2.8199059426586515
chr1	35688700	35689700	2.8651977877986456
chr1	35688800	35689800	2.667511964427145
chr1	35690700	35691700	2.2949859685365395
chr1	35690800	35691800	2.345906008329156
chr1	35690900	35691900	2.2183475879871732
chr1	35691000	35692000	2.6212566720030313
chr1	35691100	35692100	2.428213062528176
chr1	35691200	35692200	2.047031136798161
chr1	35691300	35692300	2.4493892602803826
chr1	35691400	35692400	2.9240368383311623
chr1	35691500	35692500	2.8991016211309626
chr1	35691600	35692600	2.901728531960192
chr1	35691700	35692700	2.6487416304157647
chr1	35691800	35692800	2.955291358419788
chr1	35691900	35692900	2.8361091185219847
chr1	35692000	35693000	2.697727670888242
chr1	35692100	35693100	2.0951096020666857
chr1	35692200	35693200	1.9484535158252885
chr1	35692300	35693300	1.9658956485486867
chr1	35692400	35693400	1.7157358778061644
chr1	35692500	35693500	1.1932882525506907
chr1	35692600	35693600	1.2458172926291604
chr1	35692700	35693700	1.4357882115203369
chr1	35695200	35696200	0.4906505629600038
chr1	35695300	35696300	0.7973796035583908
chr1	35695400	35696400	0.8411007305706953
chr1	35695500	35696500	0.7786531303315773
chr1	35695600	35696600	0.4682308889051454
chr1	35695700	35696700	0.34254149449659776
chr1	35695800	35696800	0.9212108492684196
chr1	35695900	35696900	0.8207192468464397
chr1	35696000	35697000	0.6841421363335365
chr1	35696100	35697100	0.8613384061837722
chr1	35696200	35697200	0.3265511156841093
chr1	35696300	35697300	0.2006781536438719
chr1	35696400	35697400	0.2355720315149956
chr1	35698200	35699200	2.8472989238751136
chr1	35698300	35699300	3.252085525771808
chr1	35698400	35699400	3.16550181496124
chr1	35698500	35699500	3.157357483235371
chr1	35698600	35699600	3.0935314506862146
chr1	35698700	35699700	2.612543434164154
chr1	35698800	35699800	2.356222828245928
chr1	35698900	35699900	2.1831063714099117
chr1	35699000	35700000	2.0169169332552594
chr1	35699100	35700100	1.6407983495970482
chr1	35699200	35700200	1.2594090085921457
chr1	35699300	35700300	0.9066950583735972
chr1	35699400	35700400	0.8139544568505427
chr1	35699500	35700500	0.2998618463206529
chr1	35699600	35700600	0.6011481446474244
chr1	35699700	35700700	0.9045921051661716
chr1	35699800	35700800	1.4214888868215476
chr1	35699900	35700900	1.4299545352275036
chr1	35700000	35701000	1.323130168143707
chr1	35700100	35701100	1.7619392744848823
chr1	35700200	35701200	1.9244565741988204
chr1	35700300	35701300	2.0146755607147933
chr1	35700400	35701400	1.8820585974929689
chr1	35700500	35701500	1.8197473632978232
chr1	35700600	35701600	1.7316013163616364
chr1	35700700	35701700	1.7400817156908934
chr1	35700800	35701800	1.2903048936457149
chr1	35700900	35701900	1.1221787191149202
chr1	35701000	35702000	0.8598969252077128
chr1	35701100	35702100	0.8155868851192364
chr1	35701200	35702200	0.4685384810089278
chr1	35701300	35702300	0.6034947645483748
chr1	35701400	35702400	0.4322882677719691
chr1	35701500	35702500	1.2212546276619631
chr1	35701600	35702600	0.8862339878985417
chr1	35701700	35702700	0.6203633944689744
chr1	35702500	35703500	0.30922794679249466
chr1	35702600	35703600	0.5628554917591839
chr1	35702700	35703700	0.6174207834146219
chr1	35702800	35703800	0.5119336003010452
chr1	35702900	35703900	0.8868676296021609
chr1	35703000	35704000	1.240797075244608
chr1	35703100	35704100	1.669328226327457
chr1	35703200	35704200	2.6157456095005283
chr1	35703300	35704300	2.101090284434903
chr1	35703400	35704400	2.129511426946591
chr1	35703500	35704500	1.9648471093690445
chr1	35703600	35704600	1.7219797903791567
chr1	35703700	35704700	1.800197763984028
chr1	35703800	35704800	1.9778697009904127
chr1	35703900	35704900	1.3340306361117629
chr1	35704000	35705000	1.3708034514286056
chr1	35705100	35706100	1.8905588480702624
chr1	35705200	35706200	1.6638413508217018
chr1	35705300	35706300	1.990098133403196
chr1	35705400	35706400	3.0328641141474884
chr1	35705500	35706500	3.408726932016033
chr1	35705600	35706600	3.760002119696401
chr1	35705700	35706700	3.449864221448223
chr1	35705800	35706800	3.281243261282655
chr1	35705900	35706900	3.2062524778232686
chr1	35706000	35707000	2.8946010095635795
chr1	35706100	35707100	2.5675374588260698
chr1	35706200	35707200	3.2614244112828423
chr1	35706700	35707700	1.9352543109212703
chr1	35706800	35707800	1.8310981735938632
chr1	35706900	35707900	1.6159645486356626
chr1	35707000	35708000	2.4942822785563403
chr1	35707100	35708100	2.180813093783775
chr1	35707200	35708200	2.8818054849988344
chr1	35707300	35708300	3.7091565186787654
chr1	35707400	35708400	3.9445722457879575
chr1	35707500	35708500	3.507872387040434
chr1	35707600	35708600	3.3505084658156368
chr1	35707700	35708700	3.7481355034126778
chr1	35707800	35708800	3.794157755436436
chr1	35707900	35708900	3.407762464717436
chr1	35708000	35709000	2.5710555954637035
chr1	35708100	35709100	2.3579465447712424
chr1	35708200	35709200	1.8718352272154253
chr1	35708300	35709300	1.977252007175189
chr1	35708400	35709400	1.7813314430904794
chr1	35708500	35709500	1.7631930475925124
chr1	35708600	35709600	1.5813249438364485
chr1	35708700	35709700	0.8346785343206911
chr1	35708800	35709800	0.2687720199733574
chr1	35708900	35709900	0.9803364238883008
chr1	35709000	35710000	0.8728759261194792
chr1	35710100	35711100	0.9587314958772672
chr1	35710200	35711200	0.8974641724295466
chr1	35710300	35711300	0.8569423271685599
chr1	35710400	35711400	1.6786307249510966
chr1	35710500	35711500	1.7197063127013144
chr1	35710600	35711600	1.54847404987487
chr1	35710700	35711700	1.9860425610918604
chr1	35710800	35711800	1.677332050162411
chr1	35710900	35711900	2.2531699557753355
chr1	35711000	35712000	1.762794688383334
chr1	35711100	35712100	1.95031099615682
chr1	35711200	35712200	1.8292894948078715
chr1	35711300	35712300	1.3960982492166587
chr1	35711400	35712400	1.7057155669342696
chr1	35711500	35712500	1.465216223016704
chr1	35711600	35712600	1.4420313933126905
chr1	35711700	35712700	1.6631879852137523
chr1	35711800	35712800	2.4798916166737373
chr1	35711900	35712900	1.8894969766282328
chr1	35712000	35713000	2.15376835672451
chr1	35712100	35713100	2.1534300170938456
chr1	35712200	35713200	2.6339854357350303
chr1	35712300	35713300	2.4937886670061458
chr1	35712400	35713400	2.430525434939585
chr1	35712500	35713500	2.524015497823477
chr1	35712600	35713600	2.7664045783436357
chr1	35712700	35713700	2.5182329457275565
chr1	35712800	35713800	2.509616229019042
chr1	35712900	35713900	2.981096531570226
chr1	35713000	35714000	3.326038822994892
chr1	35713100	35714100	3.516765572098996
chr1	35713200	35714200	3.3926927662033526
chr1	35713300	35714300	3.4873938479095794
chr1	35713400	35714400	3.6950131623815103
chr1	35713500	35714500	3.525806684411004
chr1	35713600	35714600	3.611609646110584
chr1	35713700	35714700	2.867518918088656
chr1	35713800	35714800	2.714849320874975
chr1	35713900	35714900	2.5674264831570976
chr1	35714000	35715000	1.9671809444164134
chr1	35714100	35715100	2.1251441980951187
chr1	35714200	35715200	1.7244353726753339
chr1	35714300	35715300	1.8961630775581937
chr1	35714400	35715400	1.6591092064643456
chr1	35714500	35715500	1.7582145926592352
chr1	35714600	35715600	2.3529747126477933
chr1	35714700	35715700	3.2798071382521248
chr1	35714800	35715800	3.1659595910594844
chr1	35714900	35715900	3.123188149856857
chr1	35715000	35716000	4.257722073435106
chr1	35715100	35716100	3.8855488473058095
chr1	35715200	35716200	4.528835381386688
chr1	35715300	35716300	4.545629463085889
chr1	35715400	35716400	4.312404238152715
chr1	35715500	35716500	4.256585540771947
chr1	35715600	35716600	3.8795550938281314
chr1	35715700	35716700	3.5545935255563426
chr1	35715800	35716800	3.077770176979404
chr1	35715900	35716900	2.835255740231246
chr1	35716000	35717000	1.947933223778097
chr1	35716100	35717100	2.078885066191529
chr1	35716200	35717200	1.7533330618214489
chr1	35716300	35717300	1.7603922519522472
chr1	35716400	35717400	2.6781718407752813
chr1	35716500	35717500	2.168321459953072
chr1	35716600	35717600	2.26696139816456
chr1	35716700	35717700	2.3965282440558364
chr1	35716800	35717800	2.5964139284878955
chr1	35716900	35717900	2.9624532312216783
chr1	35717000	35718000	3.058135560827468
chr1	35717100	35718100	2.8758488063945453
chr1	35717200	35718200	2.6022849696100843
chr1	35717300	35718300	2.993172041388773
chr1	35717400	35718400	2.296899568179127
chr1	35717500	35718500	2.6589629855047545
chr1	35717600	35718600	2.607378182616695
chr1	35717700	35718700	2.6605954547678285
chr1	35717800	35718800	3.344258220924275
chr1	35717900	35718900	2.938403542546315
chr1	35718000	35719000	2.768760246928806
chr1	35718100	35719100	2.8532694950637323
chr1	35718200	35719200	3.340414372725656
chr1	35718300	35719300	3.695983064831785
chr1	35718400	35719400	3.6379868333506455
chr1	35718500	35719500	3.296506805831945
chr1	35718600	35719600	2.6689836756779663
chr1	35718700	35719700	2.096269909977406
chr1	35722300	35723300	0.9376485724016659
chr1	35722400	35723400	1.5876226045355573
chr1	35722500	35723500	1.917795489901968
chr1	35722600	35723600	2.1578904613457635
chr1	35722700	35723700	2.1693706660220817
chr1	35722800	35723800	2.6174429287194565
chr1	35722900	35723900	2.7178091837086837
chr1	35723000	35724000	2.5944358470321367
chr1	35723100	35724100	2.4209290469051643
chr1	35723200	35724200	2.880673279999521
chr1	35723300	35724300	2.9619075251005587
chr1	35723400	35724400	2.768035713329309
chr1	35723500	35724500	2.8293570378278243
chr1	35723600	35724600	3.0652901759318483
chr1	35723700	35724700	2.5381398848659216
chr1	35723800	35724800	1.995934155823968
chr1	35723900	35724900	1.6458250199573623
chr1	35724000	35725000	1.7373494243187075
chr1	35724100	35725100	2.6048204853250687
chr1	35724200	35725200	3.0107265173705606
chr1	35724300	35725300	2.7516161555380934
chr1	35724400	35725400	2.6613187326723082
chr1	35724500	35725500	2.909759470286972
chr1	35724600	35725600	2.7219369736470944
chr1	35724700	35725700	3.3085799552777018
chr1	35724800	35725800	3.350075792545627
chr1	35724900	35725900	3.5766555256028765
chr1	35725000	35726000	3.5507860913855858
chr1	35725100	35726100	3.1825585848633318
chr1	35726200	35727200	1.1813277468428436
chr1	35726300	35727300	1.1057344482552829
chr1	35726400	35727400	1.6060077249495894
chr1	35726500	35727500	1.7127150053309803
chr1	35726600	35727600	1.5909879324550291
chr1	35726700	35727700	1.7209405011007726
chr1	35726800	35727800	1.8286211760878903
chr1	35726900	35727900	1.9983181863109358
chr1	35727000	35728000	2.4764307756573323
chr1	35727100	35728100	2.088113925254795
chr1	35729000	35730000	1.3058055468724796
chr1	35729100	35730100	1.1783897513421715
chr1	35729200	35730200	1.857060310289633
chr1	35729300	35730300	1.8707529277017256
chr1	35729400	35730400	1.4551139516480789
chr1	35729500	35730500	1.8679965567945984
chr1	35730800	35731800	2.6086290840604582
chr1	35730900	35731900	2.2708155885409083
chr1	35731000	35732000	1.8037750145223344
chr1	35731100	35732100	1.8629318488459488
chr1	35731200	35732200	1.8949650556908524
chr1	35731300	35732300	1.835680062707796
chr1	35731400	35732400	1.6165676326657457
chr1	35731500	35732500	1.4452234645400932
chr1	35731600	35732600	1.7518346226188557
chr1	35731700	35732700	1.446521646835566
chr1	35731800	35732800	1.85502814370822
chr1	35731900	35732900	2.0109129248934288
chr1	35732000	35733000	1.547293702740195
chr1	35732100	35733100	1.5981492607882026
chr1	35732200	35733200	1.274177019256439
chr1	35732300	35733300	1.4922178268142556
chr1	35733400	35734400	1.3942415724478003
chr1	35733500	35734500	2.0079165845592173
chr1	35733600	35734600	2.306097190279004
chr1	35734700	35735700	2.739820732587293
chr1	35734800	35735800	2.152601610682387
chr1	35734900	35735900	2.0959558104430203
chr1	35735000	35736000	2.430319929262479
chr1	35735100	35736100	2.13264341406496
chr1	35735200	35736200	1.9984646364201453
chr1	35735300	35736300	2.041094564621039
chr1	35735400	35736400	1.4594582822006998
chr1	35735500	35736500	0.5941248020225629
chr1	35735600	35736600	0.6717855874089751
chr1	35735700	35736700	1.0926528278188308
chr1	35735800	35736800	2.0424236678362484
chr1	35735900	35736900	2.40191301231533
chr1	35736000	35737000	2.3944339597398274
chr1	35736100	35737100	2.7802919222818483
chr1	35736200	35737200	2.1922854963736165
chr1	35736300	35737300	2.03009653503008
chr1	35736400	35737400	2.4969135401878098
chr1	35736500	35737500	3.1120812566055482
chr1	35736600	35737600	2.8671296503220014
chr1	35736700	35737700	2.4983725381643755
chr1	35736800	35737800	2.507959588414352
chr1	35736900	35737900	2.445867082236757
chr1	35737000	35738000	2.491724326396599
chr1	35737100	35738100	2.2601524559877224
chr1	35737200	35738200	2.9359075278804334
chr1	35737300	35738300	3.0367184684158683
chr1	35737400	35738400	3.2828000062374483
chr1	35737500	35738500	2.925433492056983
chr1	35737600	35738600	2.953483321605578
chr1	35737700	35738700	3.1960342187605497
chr1	35738800	35739800	1.9390153259291991
chr1	35738900	35739900	1.6421951244834996
chr1	35739000	35740000	1.520633185346264
chr1	35739100	35740100	1.5487651929035404
chr1	35739200	35740200	1.0076779206980022
chr1	35739300	35740300	0.8935866700788007
chr1	35739400	35740400	1.2372453638455232
chr1	35739500	35740500	1.0276431917351758
chr1	35739600	35740600	0.7442774915351741
chr1	35739700	35740700	1.0034138162793995
chr1	35739800	35740800	1.7693673702568546
chr1	35739900	35740900	2.2143766987738167
chr1	35740000	35741000	2.463863236423782
chr1	35740100	35741100	2.827861250060212
chr1	35740200	35741200	2.7272351208694334
chr1	35740300	35741300	3.01984615105303
chr1	35740400	35741400	2.4016954882439583
chr1	35740500	35741500	2.2371245988345096
chr1	35740600	35741600	2.381847267481912
chr1	35740700	35741700	2.2135110418217487
chr1	35740800	35741800	2.2055937634293423
chr1	35740900	35741900	1.7704817976110987
chr1	35742800	35743800	3.1939028962956404
chr1	35742900	35743900	2.3952606141923494
chr1	35743000	35744000	2.236872174355989
chr1	35743100	35744100	1.917591869016618
chr1	35743200	35744200	1.702814507646817
chr1	35743300	35744300	0.9501596675568912
chr1	35743400	35744400	0.9422413702927216
chr1	35743500	35744500	0.7124892169095666
chr1	35743600	35744600	0.18805347164928704
chr1	35743700	35744700	0.6310206581304382
chr1	35743800	35744800	1.0782534457194115
chr1	35743900	35744900	1.4191871812820671
chr1	35744000	35745000	1.8043989669174472
chr1	35744100	35745100	1.997354263489584
chr1	35744200	35745200	1.4898599396869456
chr1	35744300	35745300	1.8758999357322743
chr1	35744400	35745400	1.4678073693048388
chr1	35744500	35745500	1.5616173888711953
chr1	35744600	35745600	0.8575939199854747
chr1	35744700	35745700	0.7187641781361925
chr1	35744800	35745800	0.4244895889478031
chr1	35744900	35745900	0.27548663857041955
chr1	35745000	35746000	0.4029916635603912
chr1	35745100	35746100	-0.12021795581241287
chr1	35745200	35746200	0.6685133889836409
chr1	35745300	35746300	0.8888402455134645
chr1	35745400	35746400	1.835203167854748
chr1	35745500	35746500	2.3038523259121924
chr1	35746000	35747000	4.202979661198265
chr1	35746100	35747100	4.4642399877325865
chr1	35746200	35747200	3.5000436375084374
chr1	35746300	35747300	3.8167694238505785
chr1	35746400	35747400	2.9482897082422883
chr1	35746500	35747500	2.41582071785426
chr1	35746600	35747600	2.1805237099831123
chr1	35746700	35747700	1.7946025070273006
chr1	35746800	35747800	1.7165432092115671
chr1	35746900	35747900	1.5400965825799044
chr1	35747000	35748000	1.375172888460943
chr1	35747100	35748100	0.9932028754565296
chr1	35747200	35748200	1.5088035152663395
chr1	35747300	35748300	1.0575376027028789
chr1	35747400	35748400	1.7282514762670549
chr1	35747500	35748500	1.9831380832927443
chr1	35747600	35748600	1.7490553780868563
chr1	35747700	35748700	2.3700874236743
chr1	35747800	35748800	2.3253755722834546
chr1	35748900	35749900	3.3048888987093235
chr1	35749000	35750000	3.540668470810616
chr1	35749100	35750100	3.401335828504792
chr1	35749200	35750200	2.8885130630212537
chr1	35749300	35750300	2.8319574759445296
chr1	35750700	35751700	1.899283429125976
chr1	35750800	35751800	1.4531594132884262
chr1	35750900	35751900	1.4300692851917325
chr1	35751000	35752000	1.394290855081342
chr1	35751100	35752100	1.8182320368707687
chr1	35751200	35752200	1.7247081596716245
chr1	35751300	35752300	1.4253406110951885
chr1	35751400	35752400	1.3979788000603657
chr1	35751500	35752500	1.2212513242726009
chr1	35752700	35753700	-0.15921175575216734
chr1	35752800	35753800	-0.1543332081960498
chr1	35752900	35753900	0.05492562107658497
chr1	35753000	35754000	0.30809753425125275
chr1	35753100	35754100	0.7815608338964471
chr1	35753200	35754200	1.4971137417740514
chr1	35753300	35754300	1.3686029860997877
chr1	35753400	35754400	1.6244886821218745
chr1	35753500	35754500	2.024869740537083
chr1	35753600	35754600	1.665081314715516
chr1	35753700	35754700	2.6903194301094464
chr1	35753800	35754800	2.4711734595441843
chr1	35753900	35754900	2.491486413733925
chr1	35754000	35755000	3.006886911112427
chr1	35754100	35755100	2.570720567297442
chr1	35754200	35755200	1.8125954259303687
chr1	35754300	35755300	1.7538483699830778
chr1	35754400	35755400	1.3745239570239003
chr1	35754500	35755500	1.1570354890886616
chr1	35754600	35755600	2.4592492892983024
chr1	35754700	35755700	1.8699149305588016
chr1	35754800	35755800	1.703588612903077
chr1	35754900	35755900	1.3181712738306233
chr1	35755000	35756000	1.2517191826940701
chr1	35755100	35756100	1.7053556892595811
chr1	35755200	35756200	2.3239612707961186
chr1	35755300	35756300	2.6828451217770524
chr1	35755400	35756400	2.976578623226521
chr1	35755500	35756500	2.7372728849378842
chr1	35755600	35756600	1.8076800989563682
chr1	35755700	35756700	1.9650206431349155
chr1	35755800	35756800	1.972304328728224
chr1	35755900	35756900	2.3973704742729183
chr1	35756000	35757000	2.179178879356897
chr1	35756100	35757100	1.6842776479127004
chr1	35756200	35757200	1.2440180014126172
chr1	35756300	35757300	1.6978690371603509
chr1	35756400	35757400	1.316113552336723
chr1	35756500	35757500	1.809192358193351
chr1	35756600	35757600	1.4580247084483682
chr1	35756700	35757700	2.1519925535892566
chr1	35756800	35757800	1.885604727537877
chr1	35756900	35757900	1.7881711964974272
chr1	35757000	35758000	2.4307480117833564
chr1	35757100	35758100	2.5935104884889117
chr1	35757200	35758200	2.3117708971762383
chr1	35757300	35758300	1.9171639295006857
chr1	35757400	35758400	1.7317939995137848
chr1	35757500	35758500	1.1898140959456531
chr1	35757600	35758600	1.6098699852584777
chr1	35757700	35758700	1.1695994486995671
chr1	35757800	35758800	1.3303028083033999
chr1	35759900	35760900	2.7729157713286603
chr1	35760000	35761000	2.4519120134859174
chr1	35760100	35761100	2.7802155891673643
chr1	35760200	35761200	2.7611014394699467
chr1	35760300	35761300	3.4189072777333527
chr1	35760400	35761400	3.5516513752827437
chr1	35760500	35761500	2.8311694762909
chr1	35760600	35761600	2.6185345017361468
chr1	35760700	35761700	1.8150905086238607
chr1	35760800	35761800	2.2106944430887663
chr1	35760900	35761900	2.463176419293305
chr1	35761000	35762000	3.039218837433071
chr1	35761100	35762100	2.834812242363048
chr1	35761200	35762200	3.1271919972544016
chr1	35761300	35762300	2.707681156187941
chr1	35761400	35762400	2.807700138902044
chr1	35761500	35762500	3.4622664559716636
chr1	35761600	35762600	2.850635772274721
chr1	35761700	35762700	3.2082561801489318
chr1	35761800	35762800	3.054201242006221
chr1	35761900	35762900	2.7217249948174125
chr1	35762000	35763000	1.8509988499393466
chr1	35762100	35763100	1.903797156175284
chr1	35762200	35763200	2.00535592661553
chr1	35762300	35763300	2.039800258953415
chr1	35762400	35763400	1.1868786248448149
chr1	35762500	35763500	0.80380914460718
chr1	35762600	35763600	1.2638319657835124
chr1	35762700	35763700	1.2306719526347627
chr1	35762800	35763800	1.5434066686584973
chr1	35763200	35764200	1.8787085450458008
chr1	35763300	35764300	2.3159175531989
chr1	35763700	35764700	1.7684745983059404
chr1	35763800	35764800	1.7229089703101652
chr1	35763900	35764900	2.190614412137435
chr1	35764000	35765000	1.9247421985816273
chr1	35764100	35765100	1.785897672711258
chr1	35764200	35765200	2.5286824118064875
chr1	35764300	35765300	2.0003625271871432
chr1	35764400	35765400	2.1627047076418027
chr1	35764500	35765500	2.579995365734524
chr1	35764600	35765600	2.3301841625324933
chr1	35764700	35765700	3.2692718295634737
chr1	35764800	35765800	2.95526221347282
chr1	35764900	35765900	2.3744886102755287
chr1	35765000	35766000	2.852789227295992
chr1	35766700	35767700	3.1468572593688866
chr1	35766800	35767800	2.8725058746576
chr1	35766900	35767900	2.341307468742396
chr1	35767000	35768000	2.724402580471758
chr1	35767100	35768100	1.7140778941906611
chr1	35767200	35768200	1.5401740548156826
chr1	35767300	35768300	1.6597224767337757
chr1	35767400	35768400	1.4441834650996737
chr1	35767500	35768500	1.4700131308753492
chr1	35767600	35768600	1.0795923116218071
chr1	35767700	35768700	1.2010282989293508
chr1	35767800	35768800	1.5687985369698592
chr1	35767900	35768900	2.0614287973716734
chr1	35768000	35769000	1.289196716555698
chr1	35768100	35769100	2.4093573767826517
chr1	35768200	35769200	1.5907057631573418
chr1	35768300	35769300	1.243667884636072
chr1	35768400	35769400	1.3679878137381194
chr1	35768500	35769500	1.126365953233417
chr1	35768600	35769600	0.9507368979450772
chr1	35768700	35769700	1.435337348371624
chr1	35768800	35769800	2.0902228333046016
chr1	35768900	35769900	2.3144779101765014
chr1	35769000	35770000	2.3769298079446006
chr1	35769100	35770100	2.091489289318848
chr1	35769200	35770200	2.8415673544432707
chr1	35769300	35770300	2.4054026027663085
chr1	35769400	35770400	1.6678877172244455
chr1	35769500	35770500	1.62183907791653
chr1	35769600	35770600	1.5621086747494242
chr1	35771300	35772300	3.1634075651805387
chr1	35771400	35772400	3.288400557344888
chr1	35771500	35772500	2.9123388051758847
chr1	35771600	35772600	3.0110741167722304
chr1	35771700	35772700	2.8882935554126465
chr1	35771800	35772800	2.0543238617806896
chr1	35771900	35772900	1.516389820093789
chr1	35772000	35773000	1.9004346429748975
chr1	35772100	35773100	1.8927724209831336
chr1	35772200	35773200	1.2258656446059242
chr1	35772300	35773300	1.5402956675706052
chr1	35772400	35773400	1.0992699977268956
chr1	35772500	35773500	1.4274781386720083
chr1	35772600	35773600	1.5686889671978483
chr1	35772700	35773700	1.2942402134853346
chr1	35772800	35773800	1.3384909432449286
chr1	35772900	35773900	1.4660744628990383
chr1	35773000	35774000	1.3449503552517792
chr1	35773100	35774100	1.4586441120983018
chr1	35773200	35774200	1.8961346212736976
chr1	35773300	35774300	1.2748296775345371
chr1	35773400	35774400	1.4854367723270816
chr1	35773500	35774500	0.9096755816320578
chr1	35773600	35774600	0.6547202018423411
chr1	35773700	35774700	1.302878758051944
chr1	35773800	35774800	1.3397314687153317
chr1	35773900	35774900	1.1929482127103923
chr1	35774000	35775000	1.2037463810238496
chr1	35774100	35775100	0.9961324691231884
chr1	35774200	35775200	1.1509930516512847
chr1	35774300	35775300	1.5005234951726931
chr1	35774400	35775400	1.4507315556109461
chr1	35776100	35777100	-0.057819040220078624
chr1	35776200	35777200	-0.05257055936300641
chr1	35776300	35777300	0.8883846396565935
chr1	35776400	35777400	0.8573416922348027
chr1	35776500	35777500	0.3056519814441641
chr1	35776600	35777600	0.936928151755714
chr1	35776700	35777700	1.6714625762338058
chr1	35776800	35777800	1.4794645245642088
chr1	35776900	35777900	2.1506113437959984
chr1	35777000	35778000	2.2993418548539823
chr1	35777100	35778100	2.5704131941293893
chr1	35777200	35778200	2.1468013303339357
chr1	35777300	35778300	2.2909993497048324
chr1	35777400	35778400	2.5587729840895608
chr1	35777500	35778500	2.7219725679805107
chr1	35777600	35778600	2.4677017115654034
chr1	35777700	35778700	2.287038484906877
chr1	35777800	35778800	1.5061346807901894
chr1	35777900	35778900	1.366831986952743
chr1	35778000	35779000	1.1679713760277537
chr1	35778100	35779100	1.238551132671354
chr1	35778200	35779200	1.4477237241373837
chr1	35778300	35779300	0.8217724894232458
chr1	35778400	35779400	0.5292939745000937
chr1	35778500	35779500	0.08478518330348181
chr1	35778600	35779600	0.3264645121303252
chr1	35778700	35779700	0.3322984907412252
chr1	35778800	35779800	1.0224094186103951
chr1	35778900	35779900	1.4180991525855693
chr1	35780000	35781000	1.355524108623036
chr1	35780100	35781100	1.8009036359535335
chr1	35780200	35781200	1.721852178781584
chr1	35780300	35781300	1.287765338529805
chr1	35780400	35781400	1.6896234644057264
chr1	35780500	35781500	1.6680720818242507
chr1	35780600	35781600	1.0255598482119526
chr1	35780700	35781700	1.4030691631308472
chr1	35780800	35781800	1.119681600856749
chr1	35780900	35781900	0.757228280581662
chr1	35781000	35782000	1.115503666583472
chr1	35781100	35782100	0.8809288514089008
chr1	35781200	35782200	1.3597681931324104
chr1	35781300	35782300	1.6327041420813688
chr1	35781400	35782400	1.0338157938237371
chr1	35781500	35782500	0.7241644027815729
chr1	35781600	35782600	1.285558107536114
chr1	35781700	35782700	1.0610182983689107
chr1	35781800	35782800	1.308127256010983
chr1	35781900	35782900	1.7203067840926576
chr1	35782000	35783000	1.88564566831692
chr1	35782100	35783100	2.307456382904384
chr1	35782200	35783200	1.9104990235633523
chr1	35782300	35783300	1.2628246289880187
chr1	35782400	35783400	2.06087889560521
chr1	35782500	35783500	2.1172928282602483
chr1	35782600	35783600	1.9823650894199825
chr1	35782700	35783700	1.7706111952499828
chr1	35782800	35783800	1.7699541114571893
chr1	35782900	35783900	1.7977482810172345
chr1	35783000	35784000	1.4445025533491846
chr1	35783100	35784100	1.2543165253057385
chr1	35783200	35784200	0.9796429796401064
chr1	35783300	35784300	1.7885811248217391
chr1	35783400	35784400	1.5408619542797315
chr1	35783500	35784500	1.3862609580201242
chr1	35783600	35784600	1.2561828030581201
chr1	35783700	35784700	1.3460420749750934
chr1	35783800	35784800	1.3271652603710442
chr1	35783900	35784900	1.3687830570148796
chr1	35784000	35785000	1.3786725137917535
chr1	35784100	35785100	1.3704695426312163
chr1	35784200	35785200	1.7609861356064096
chr1	35784300	35785300	1.4842665446181185
chr1	35784400	35785400	1.4653479566042984
chr1	35784500	35785500	1.7507733144283983
chr1	35784600	35785600	2.1068307790700453
chr1	35784700	35785700	1.7313107421561191
chr1	35784800	35785800	2.086281502400709
chr1	35784900	35785900	1.4785594201039256
chr1	35785000	35786000	1.5838989434245685
chr1	35785100	35786100	1.5670949708268809
chr1	35785200	35786200	2.20364061611475
chr1	35785300	35786300	1.7418424663091343
chr1	35785400	35786400	1.4481262226630605
chr1	35785500	35786500	1.2965062279051072
chr1	35785600	35786600	1.689036295297616
chr1	35785700	35786700	2.3940781261357227
chr1	35785800	35786800	1.9158269635295624
chr1	35785900	35786900	2.6899151409026216
chr1	35786000	35787000	2.752700180721299
chr1	35786100	35787100	2.7351492051058406
chr1	35786200	35787200	1.98158136442142
chr1	35786300	35787300	2.794650388431465
chr1	35786400	35787400	3.0100957594704574
chr1	35786500	35787500	3.470530617999413
chr1	35787500	35788500	1.4848781788423353
chr1	35787600	35788600	1.2622693715504734
chr1	35787700	35788700	1.1297292063652502
chr1	35787800	35788800	1.285430530814885
chr1	35787900	35788900	1.4912262779732648
chr1	35788000	35789000	0.8488607850855525
chr1	35788100	35789100	1.0953835562009466
chr1	35788200	35789200	1.4732799034494983
chr1	35788300	35789300	1.2017368317673949
chr1	35788400	35789400	1.5079007923268544
chr1	35788500	35789500	1.5184063706508368
chr1	35788600	35789600	1.7514911912728397
chr1	35788700	35789700	1.7905800368848972
chr1	35788800	35789800	1.8288008926019457
chr1	35789900	35790900	2.175966003600068
chr1	35790000	35791000	2.580166691833117
chr1	35790100	35791100	3.161476933552452
chr1	35790200	35791200	3.7708294080718336
chr1	35790300	35791300	3.7530828482155214
chr1	35793100	35794100	0.9330766960816522
chr1	35793200	35794200	1.0555741973985848
chr1	35794800	35795800	2.05796991104435
chr1	35794900	35795900	2.065430862329046
chr1	35795000	35796000	1.7479309636879217
chr1	35795100	35796100	1.8542493532345288
chr1	35795200	35796200	0.8945779801011092
chr1	35795300	35796300	2.0216810538375007
chr1	35795400	35796400	2.4783762514342285
chr1	35795500	35796500	2.3500630626329606
chr1	35795600	35796600	1.8490280284408318
chr1	35795700	35796700	1.664923181955284
chr1	35795800	35796800	1.655946625562645
chr1	35795900	35796900	2.16259200928591
chr1	35796000	35797000	1.796666956347781
chr1	35796100	35797100	1.3801373129047152
chr1	35796200	35797200	1.8934661767293501
chr1	35796300	35797300	1.4212476994590977
chr1	35796400	35797400	2.0584404831625647
chr1	35796500	35797500	2.1021921717996217
chr1	35796600	35797600	1.9031070894491413
chr1	35796700	35797700	2.294103029189647
chr1	35796800	35797800	2.0830020724787133
chr1	35796900	35797900	1.3986251726500636
chr1	35797000	35798000	2.089264941478871
chr1	35797100	35798100	1.6073722810454376
chr1	35797200	35798200	1.4030836278592194
chr1	35797300	35798300	1.4744787527520669
chr1	35797400	35798400	0.548959652508685
chr1	35797500	35798500	0.7611028941195159
chr1	35797600	35798600	1.1853029603023768
chr1	35797700	35798700	0.6074066734905288
chr1	35797800	35798800	0.3576807021247769
chr1	35797900	35798900	0.3996505496415544
chr1	35798000	35799000	0.22777437495884442
chr1	35798100	35799100	1.2899716658667597
chr1	35798200	35799200	1.631641414291403
chr1	35799700	35800700	2.1468333601967817
chr1	35799800	35800800	1.931647167293196
chr1	35799900	35800900	1.3588216230267531
chr1	35801000	35802000	0.9408532507443327
chr1	35801100	35802100	0.22836224354761506
chr1	35801200	35802200	1.0496304134171026
chr1	35801300	35802300	1.0888522407468102
chr1	35801400	35802400	0.9324623273823353
chr1	35801500	35802500	1.0045460418719807
chr1	35801600	35802600	0.8323445960935298
chr1	35801700	35802700	0.4044115555729123
chr1	35801800	35802800	0.4193824479582295
chr1	35801900	35802900	0.5071970252837057
chr1	35802000	35803000	0.4451564604578369
chr1	35802100	35803100	1.1412580784428237
chr1	35802200	35803200	0.935855387412992
chr1	35802300	35803300	0.7373170130650246
chr1	35802400	35803400	0.996572543984978
chr1	35802500	35803500	0.706529503507455
chr1	35802600	35803600	0.8289531010455687
chr1	35802700	35803700	1.3344776830183405
chr1	35802800	35803800	2.3442079983983835
chr1	35802900	35803900	2.717679942360571
chr1	35803200	35804200	3.064769307866958
chr1	35803300	35804300	3.5903510035130335
chr1	35803400	35804400	3.3803576952905123
chr1	35803500	35804500	3.5251282183764268
chr1	35803600	35804600	3.2120826663833038
chr1	35803700	35804700	3.290161033586733
chr1	35803800	35804800	2.8041854488843443
chr1	35803900	35804900	2.989571116031932
chr1	35804000	35805000	2.315694358991933
chr1	35804100	35805100	1.899770908432857
chr1	35804200	35805200	2.4649236632494063
chr1	35804300	35805300	1.8856811981478525
chr1	35804400	35805400	1.6820881747566867
chr1	35804500	35805500	1.3756432638167575
chr1	35804600	35805600	1.3634288681300473
chr1	35805900	35806900	1.4033665525079504
chr1	35806000	35807000	1.5567513660384222
chr1	35806100	35807100	1.3502253373353834
chr1	35806200	35807200	1.290639147968509
chr1	35806300	35807300	0.4956979571830763
chr1	35806400	35807400	0.9106760785775908
chr1	35806500	35807500	0.6068424580486393
chr1	35806600	35807600	0.4989322076648849
chr1	35806700	35807700	1.0308282546470062
chr1	35806800	35807800	1.0660780603379407
chr1	35806900	35807900	1.1497379940329897
chr1	35807000	35808000	1.523179840327513
chr1	35807100	35808100	2.1849996489461003
chr1	35807200	35808200	2.51000036926676
chr1	35807300	35808300	3.44451796275568
chr1	35807400	35808400	3.9366599468629855
chr1	35807500	35808500	4.454514155058836
chr1	35807600	35808600	5.417053591652616
chr1	35807700	35808700	5.263873783592596
chr1	35807800	35808800	5.107186801425809
chr1	35807900	35808900	5.3131723709603085
chr1	35808000	35809000	5.246982340386263
chr1	35808100	35809100	5.280560134571814
chr1	35808200	35809200	4.87869072041659
chr1	35808300	35809300	4.427345585659216
chr1	35808400	35809400	3.774464882739733
chr1	35808500	35809500	3.0099212668227917
chr1	35808600	35809600	2.2685758360913493
chr1	35808700	35809700	1.8417610484256952
chr1	35808800	35809800	0.8347368583236527
chr1	35808900	35809900	0.03594994746320252
chr1	35809000	35810000	0.46418050536138644
chr1	35809100	35810100	0.5451409963533008
chr1	35809200	35810200	0.6915784217991247
chr1	35809300	35810300	0.5961214007827979
chr1	35809400	35810400	0.7525830565701729
chr1	35809500	35810500	0.5056835485477896
chr1	35809600	35810600	0.2633284505780665
chr1	35809700	35810700	0.5430709890648028
chr1	35809800	35810800	1.231244150863096
chr1	35809900	35810900	1.9878990071531912
chr1	35810000	35811000	1.6963043509070943
chr1	35810100	35811100	1.142910831694446
chr1	35810200	35811200	1.3865247057838292
chr1	35810300	35811300	1.7872262151769218
chr1	35810400	35811400	1.6701987910474378
chr1	35810500	35811500	1.961922529404932
chr1	35810600	35811600	1.8086865847362343
chr1	35810700	35811700	1.3728846565700314
chr1	35810800	35811800	1.9141931602815945
chr1	35810900	35811900	1.6831650409166432
chr1	35811000	35812000	1.5264165051625775
chr1	35811100	35812100	2.47537903883049
chr1	35811200	35812200	2.209908146098275
chr1	35811300	35812300	1.8533956488724777
chr1	35811400	35812400	1.3824191918778497
chr1	35811500	35812500	1.3423250862075902
chr1	35811600	35812600	1.1677828172506757
chr1	35811700	35812700	1.912846766456224
chr1	35811800	35812800	1.567508430236271
chr1	35811900	35812900	1.0633886712123346
chr1	35812000	35813000	0.8281349720328015
chr1	35812100	35813100	0.5374693174124965
chr1	35812200	35813200	0.5470638702539218
chr1	35812300	35813300	0.7360169311918698
chr1	35812400	35813400	1.276942626047714
chr1	35814500	35815500	0.29065785868890165
chr1	35814600	35815600	0.14413064484752058
chr1	35814700	35815700	-0.32919017989470656
chr1	35814800	35815800	-0.19428938476198268
chr1	35814900	35815900	-0.4014344242142633
chr1	35815000	35816000	-0.64490948338804
chr1	35815100	35816100	-0.4130461376101209
chr1	35815200	35816200	-1.0339073513577677
chr1	35815300	35816300	-1.3170565478276757
chr1	35815400	35816400	-1.3033945305734491
chr1	35815500	35816500	-0.7481653404502236
chr1	35815600	35816600	-1.2675464046661258
chr1	35815700	35816700	-0.8813325444778201
chr1	35815800	35816800	-0.9482093558006834
chr1	35816900	35817900	1.8331442938051599
chr1	35817000	35818000	1.4618818027960396
chr1	35817100	35818100	0.945669933084164
chr1	35817200	35818200	0.6912169110217359
chr1	35817300	35818300	0.918440747990561
chr1	35817400	35818400	1.058895998866958
chr1	35817500	35818500	2.029671413908357
chr1	35817600	35818600	1.7714436641423337
chr1	35817700	35818700	2.326149085231998
chr1	35819800	35820800	1.7181484644264082
chr1	35819900	35820900	0.9448103108924693
chr1	35820000	35821000	0.9889810718721588
chr1	35820100	35821100	0.6420112904528177
chr1	35820200	35821200	0.8791435662807001
chr1	35820300	35821300	0.33469660393576184
chr1	35820400	35821400	0.3156590256859784
chr1	35820500	35821500	0.6258852510087461
chr1	35820600	35821600	-0.2724694279224133
chr1	35820700	35821700	-0.6756632621024494
chr1	35820800	35821800	-0.6282652073280539
chr1	35820900	35821900	-0.06064419617872499
chr1	35821000	35822000	-0.049620403463208916
chr1	35821100	35822100	0.1605405857977335
chr1	35821200	35822200	-0.05686321333595664
chr1	35821300	35822300	0.3299608000156025
chr1	35821400	35822400	0.7962374237126623
chr1	35821500	35822500	0.5729866991923231
chr1	35821900	35822900	0.6387320784481498
chr1	35822000	35823000	1.0278975295552142
chr1	35822100	35823100	1.232736357072879
chr1	35822200	35823200	1.4230954798913318
chr1	35822300	35823300	1.4562725923073314
chr1	35822500	35823500	1.407080477515298
chr1	35822600	35823600	1.6801125010203568
chr1	35822700	35823700	1.9428918697883328
chr1	35823300	35824300	2.2523687939992296
chr1	35823400	35824400	2.5052645754007457
chr1	35823500	35824500	2.5386589530941746
chr1	35823600	35824600	2.47364459661367
chr1	35823700	35824700	2.257608160317204
chr1	35823800	35824800	1.5060098325074185
chr1	35823900	35824900	0.5392957395163949
chr1	35824000	35825000	0.47750739770059347
chr1	35824100	35825100	0.16222749400299602
chr1	35824200	35825200	-0.08199259282943247
chr1	35824300	35825300	-0.1457489097394363
chr1	35824400	35825400	0.04344616414624733
chr1	35824500	35825500	-0.12287376715066495
chr1	35824600	35825600	-0.6562993118372429
chr1	35824700	35825700	-0.3802034073510068
chr1	35824800	35825800	0.5107305878262418
chr1	35824900	35825900	0.8810157983387702
chr1	35825000	35826000	1.4517649377321133
chr1	35825100	35826100	2.064443609492149
chr1	35825200	35826200	2.553015505801705
chr1	35825300	35826300	2.863396270551145
chr1	35825400	35826400	2.694042558224116
chr1	35825500	35826500	3.2782051166191857
chr1	35825600	35826600	3.996481404844329
chr1	35825700	35826700	3.5885554624989657
chr1	35825800	35826800	3.6557762618222505
chr1	35825900	35826900	4.0045922738400845
chr1	35826000	35827000	3.5759554546895687
chr1	35826100	35827100	2.955884189793508
chr1	35826200	35827200	2.508674211698398
chr1	35826300	35827300	2.3225183717514057
chr1	35826400	35827400	2.1699773303139005
chr1	35826500	35827500	2.1709149816679743
chr1	35826600	35827600	2.044682244853566
chr1	35826700	35827700	1.9017263198967929
chr1	35827900	35828900	-0.7912237763419588
chr1	35828000	35829000	-0.5411455083094373
chr1	35828100	35829100	-0.5626371391805082
chr1	35828200	35829200	-0.5571036484820321
chr1	35831000	35832000	3.037904986911476
chr1	35831100	35832100	3.083906664288232
chr1	35831200	35832200	3.1499745093076665
chr1	35831300	35832300	3.023981850476136
chr1	35831400	35832400	3.0569889981589475
chr1	35831500	35832500	3.7372243532419818
chr1	35831600	35832600	3.779038824383601
chr1	35831700	35832700	3.429065317759401
chr1	35831800	35832800	3.320789985276293
chr1	35831900	35832900	2.428976733610464
chr1	35832000	35833000	2.804542867391487
chr1	35832100	35833100	2.034926960445854
chr1	35832200	35833200	1.9780066228008863
chr1	35832300	35833300	1.9598750355639347
chr1	35832400	35833400	2.6009232175418444
chr1	35832500	35833500	1.9706718377226784
chr1	35832600	35833600	1.6744292325054193
chr1	35832700	35833700	1.2557868299868742
chr1	35832800	35833800	1.7590003054857506
chr1	35832900	35833900	2.03117315558181
chr1	35833000	35834000	1.38051039610747
chr1	35833100	35834100	2.4395194441726167
chr1	35833200	35834200	2.956501977139804
chr1	35833300	35834300	2.8378411828248926
chr1	35833400	35834400	2.144875389967772
chr1	35833500	35834500	1.5955195045264885
chr1	35833600	35834600	1.2190694678464575
chr1	35833700	35834700	1.5177163593594478
chr1	35833800	35834800	1.5772919007313706
chr1	35833900	35834900	1.8059233087334696
chr1	35834000	35835000	2.2931227801164273
chr1	35835100	35836100	1.465942076453751
chr1	35835200	35836200	1.4631227241468368
chr1	35835300	35836300	1.1138573654001716
chr1	35835400	35836400	1.416266509938828
chr1	35835500	35836500	1.2002738145587448
chr1	35835600	35836600	1.8502134832358719
chr1	35835700	35836700	2.8133186021781347
chr1	35835800	35836800	2.8141736894720624
chr1	35835900	35836900	2.453434119376438
chr1	35836000	35837000	2.3399432919480696
chr1	35836100	35837100	2.7797094509538978
chr1	35836200	35837200	3.0955328595927254
chr1	35836300	35837300	3.3383737567229868
chr1	35836400	35837400	3.2858388465881
chr1	35836500	35837500	3.2996829790817928
chr1	35836600	35837600	2.7902510761389925
chr1	35836700	35837700	2.0248808846417408
chr1	35836800	35837800	1.5498518013878095
chr1	35836900	35837900	1.2978801510131368
chr1	35837000	35838000	0.5823834840637602
chr1	35837100	35838100	0.2528048161945245
chr1	35837200	35838200	0.07736159125614732
chr1	35837300	35838300	0.06574194456847003
chr1	35837400	35838400	-0.0686472567055475
chr1	35837500	35838500	0.0064771078301373575
chr1	35837600	35838600	0.3101039895526661
chr1	35837700	35838700	0.03708032152616556
chr1	35837800	35838800	-0.015468396372361125
chr1	35837900	35838900	-0.3758782185053043
chr1	35838000	35839000	0.028621902924673228
chr1	35838100	35839100	0.7652032793345448
chr1	35838200	35839200	0.7668054678386227
chr1	35838300	35839300	0.8344510424014406
chr1	35838400	35839400	0.6257202363777216
chr1	35838500	35839500	0.8863514485875347
chr1	35838600	35839600	1.0934953162309649
chr1	35838700	35839700	1.6467956204390708
chr1	35838800	35839800	1.6222135414143315
chr1	35838900	35839900	1.8798350540777644
chr1	35840300	35841300	3.3559218452948327
chr1	35840400	35841400	4.084971228969492
chr1	35840500	35841500	4.643273414322937
chr1	35840600	35841600	4.536805330422469
chr1	35840700	35841700	4.693982060099659
chr1	35840800	35841800	4.622188625920256
chr1	35840900	35841900	4.456203557589997
chr1	35841000	35842000	4.6722401797658195
chr1	35841100	35842100	4.817249527966856
chr1	35841200	35842200	4.11096465760684
chr1	35841300	35842300	2.9243894428205977
chr1	35841400	35842400	2.2415092505600684
chr1	35841500	35842500	1.5173405367574366
chr1	35841600	35842600	1.531490210531563
chr1	35841700	35842700	1.5276308884837724
chr1	35841800	35842800	1.438580118377461
chr1	35841900	35842900	0.831650775146499
chr1	35842000	35843000	0.659959912109638
chr1	35842100	35843100	0.3124110324534708
chr1	35842200	35843200	0.5533056205698162
chr1	35842300	35843300	0.3743918024636853
chr1	35842400	35843400	0.6772909530080761
chr1	35842500	35843500	0.5765744347141559
chr1	35842600	35843600	0.9713691506763488
chr1	35842700	35843700	0.6562151876467945
chr1	35842800	35843800	0.8237383569640656
chr1	35842900	35843900	0.9313653664331644
chr1	35843000	35844000	1.1949564166624382
chr1	35843100	35844100	1.7528980300851282
chr1	35843200	35844200	1.8149452112993725
chr1	35843300	35844300	2.3650328746869502
chr1	35843400	35844400	1.643320602223968
chr1	35843500	35844500	1.3794034512221551
chr1	35843600	35844600	1.0183875261905888
chr1	35843700	35844700	0.759203619173559
chr1	35843800	35844800	0.9801813803761158
chr1	35843900	35844900	1.3599801900886297
chr1	35844000	35845000	1.2804057985740602
chr1	35844100	35845100	0.7776931110534678
chr1	35847400	35848400	0.4629826319082685
chr1	35847500	35848500	0.7405954036888444
chr1	35847600	35848600	1.1832326558199453
chr1	35848000	35849000	1.4571773334838356
chr1	35848100	35849100	1.635703545966554
chr1	35848200	35849200	1.935171568275824
chr1	35848300	35849300	1.7287929580823471
chr1	35848400	35849400	1.6563405671529483
chr1	35848500	35849500	1.7469994124915895
chr1	35849700	35850700	3.1153428795729434
chr1	35850900	35851900	4.047990669889602
chr1	35851000	35852000	3.4197466334090123
chr1	35851100	35852100	1.9979324101624671
chr1	35851200	35852200	1.4996538017849683
chr1	35851300	35852300	0.597752828975015
chr1	35851400	35852400	0.5376133266284813
chr1	35851500	35852500	0.386330170347962
chr1	35851600	35852600	0.4294772859442359
chr1	35851700	35852700	0.04433159944641732
chr1	35851800	35852800	-0.08932873896829878
chr1	35851900	35852900	-0.3986524812318845
chr1	35852000	35853000	-0.45913396527032063
chr1	35852100	35853100	0.21062707231972105
chr1	35852200	35853200	0.09585632550999024
chr1	35853300	35854300	3.602851567962618
chr1	35853400	35854400	3.738828961648056
chr1	35853500	35854500	3.0844588847626735
chr1	35853600	35854600	2.405860702537112
chr1	35853700	35854700	2.813932662945699
chr1	35853800	35854800	2.876341129756484
chr1	35853900	35854900	2.8322804492376004
chr1	35854000	35855000	2.673465735134094
chr1	35854100	35855100	3.1230607576525955
chr1	35854200	35855200	3.3278812819643893
chr1	35854300	35855300	3.508029340834194
chr1	35854400	35855400	3.691850149784562
chr1	35854500	35855500	3.49549318163928
chr1	35854600	35855600	2.8804769357961066
chr1	35854700	35855700	2.0527806623368328
chr1	35854800	35855800	1.7360975976640325
chr1	35854900	35855900	1.5021095936611475
chr1	35855000	35856000	1.561152447744495
chr1	35855100	35856100	1.2247418291776686
chr1	35855200	35856200	1.4911016473473506
chr1	35855300	35856300	1.525243970089666
chr1	35855400	35856400	1.5599152560858645
chr1	35855500	35856500	1.5057415387310518
chr1	35855600	35856600	2.1023000168307937
chr1	35855700	35856700	3.0312476269194715
chr1	35855800	35856800	3.114345933265512
chr1	35855900	35856900	3.3043974203692454
chr1	35856000	35857000	3.318168373593956
chr1	35856100	35857100	3.4934020152799046
chr1	35856200	35857200	3.1593330088107665
chr1	35856300	35857300	2.8706930697110264
chr1	35856400	35857400	3.025325744838217
chr1	35856500	35857500	2.9982412028541208
chr1	35856600	35857600	2.7461556505994498
chr1	35856700	35857700	1.9585129659003324
chr1	35856800	35857800	1.923481072748454
chr1	35856900	35857900	1.1201648433472788
chr1	35857000	35858000	0.4121551189715782
chr1	35857100	35858100	0.9654559741083928
chr1	35857200	35858200	1.0729638785675315
chr1	35857300	35858300	0.6463216490507574
chr1	35857400	35858400	0.3201347137368665
chr1	35857500	35858500	0.8103398971418297
chr1	35857600	35858600	0.8314154339822759
chr1	35857700	35858700	0.9738531478789548
chr1	35857800	35858800	0.3838953139290606
chr1	35857900	35858900	0.5790591359075684
chr1	35858000	35859000	1.002639861557488
chr1	35858100	35859100	0.4466835638550297
chr1	35858200	35859200	0.12928545599167762
chr1	35858300	35859300	0.7243657453140123
chr1	35858400	35859400	0.40937568528211454
chr1	35858500	35859500	0.10990895838879257
chr1	35858600	35859600	-0.1155479102663816
chr1	35858700	35859700	-0.3029895522321068
chr1	35858800	35859800	0.27932878464296457
chr1	35858900	35859900	0.9650762527698376
chr1	35860100	35861100	2.790670470202874
chr1	35860200	35861200	2.84434128218211
chr1	35860300	35861300	3.2974816017656945
chr1	35860400	35861400	3.5502162771522885
chr1	35860500	35861500	2.9514038315199835
chr1	35860600	35861600	2.636597624449561
chr1	35860700	35861700	2.5766744155795576
chr1	35860800	35861800	2.642018958791787
chr1	35860900	35861900	2.7249831590650566
chr1	35861000	35862000	2.0787775602239567
chr1	35861100	35862100	1.405726035226292
chr1	35861200	35862200	1.5860704619467452
chr1	35861300	35862300	1.0568640437656494
chr1	35861400	35862400	0.5306462575108717
chr1	35861500	35862500	0.5897654011937485
chr1	35861600	35862600	0.8348410471290536
chr1	35861700	35862700	0.11057916653299144
chr1	35861800	35862800	0.25182800295477925
chr1	35861900	35862900	-0.02580388131553456
chr1	35862000	35863000	0.14182941927054865
chr1	35862100	35863100	0.5909970986900084
chr1	35862200	35863200	0.20557087781758826
chr1	35862300	35863300	0.033693920853396175
chr1	35862400	35863400	-0.3350954510511167
chr1	35862500	35863500	0.40096906759320855
chr1	35862600	35863600	0.4527246674395352
chr1	35862700	35863700	0.9930602023083736
chr1	35862800	35863800	0.7887815678188249
chr1	35862900	35863900	1.1067193021984694
chr1	35863000	35864000	1.2566733502723175
chr1	35863100	35864100	1.1409551532692432
chr1	35863200	35864200	0.7553673267637371
chr1	35863300	35864300	0.9481593619909398
chr1	35863400	35864400	0.7887021482476382
chr1	35863500	35864500	0.6118225990297886
chr1	35863600	35864600	0.6438583563041151
chr1	35863700	35864700	0.3676504512744658
chr1	35863800	35864800	0.7054103780426049
chr1	35863900	35864900	0.7110086566411195
chr1	35864000	35865000	0.7451351094454425
chr1	35864100	35865100	0.4805122538909576
chr1	35864200	35865200	1.227294243349032
chr1	35864300	35865300	0.9161347998379068
chr1	35864400	35865400	1.4525541153477182
chr1	35869700	35870700	-2.9049523294245723
chr1	35869800	35870800	-2.346557673156647
chr1	35869900	35870900	-2.3942279618012385
chr1	35870000	35871000	-1.739745473795469
chr1	35870100	35871100	-2.018873059022176
chr1	35870200	35871200	-2.304118023968362
chr1	35870300	35871300	-1.7645447645349088
chr1	35870400	35871400	-1.390289342913546
chr1	35870500	35871500	-0.4563350881255139
chr1	35870600	35871600	-0.02903662745681357
chr1	35872300	35873300	0.13241126844239207
chr1	35872400	35873400	0.11254992390621152
chr1	35872500	35873500	0.40908546008486224
chr1	35872600	35873600	0.6433879465796212
chr1	35872700	35873700	0.8199761404528159
chr1	35872800	35873800	0.2484900753138629
chr1	35872900	35873900	0.1872909254983689
chr1	35873000	35874000	0.1539211364944678
chr1	35873100	35874100	0.2600951213246449
chr1	35873200	35874200	0.5553897625065439
chr1	35873300	35874300	0.7766503851316845
chr1	35873400	35874400	0.9338544248731316
chr1	35873500	35874500	1.0319561429998247
chr1	35873600	35874600	1.3083443939718074
chr1	35873700	35874700	1.0542773111650952
chr1	35873800	35874800	1.7544621719418485
chr1	35873900	35874900	1.7072688301374066
chr1	35874000	35875000	1.5162862848447
chr1	35874100	35875100	1.4314466442515008
chr1	35874200	35875200	1.8245716011960311
chr1	35874300	35875300	2.0018625472555405
chr1	35874400	35875400	2.3386107988268376
chr1	35874500	35875500	2.3534447325405248
chr1	35874600	35875600	1.972662755969758
chr1	35874700	35875700	2.471147214127843
chr1	35874800	35875800	2.3399657146966475
chr1	35874900	35875900	2.2905351233985467
chr1	35875000	35876000	2.7433282790126694
chr1	35875100	35876100	2.6004803368129807
chr1	35875200	35876200	2.5294391372680507
chr1	35875300	35876300	2.011108808311252
chr1	35875400	35876400	1.731403779065293
chr1	35875500	35876500	0.7852729777487842
chr1	35875600	35876600	-0.251410497498961
chr1	35875700	35876700	-0.987822694455592
chr1	35875800	35876800	-1.3860296373042502
chr1	35875900	35876900	-1.024906508601723
chr1	35876000	35877000	-1.7255433903190105
chr1	35876100	35877100	-1.2359773261241027
chr1	35876200	35877200	-1.0616100714781165
chr1	35876300	35877300	-0.5965220308329799
chr1	35876400	35877400	-0.3631621872055303
chr1	35876500	35877500	-0.02541816038608936
chr1	35876600	35877600	1.2516230195664593
chr1	35876700	35877700	1.875930870558468
chr1	35876800	35877800	2.8895153725379736
chr1	35876900	35877900	3.1755672446288394
chr1	35877000	35878000	3.5354754310102257
chr1	35877100	35878100	3.15956979727445
chr1	35877200	35878200	3.112012912349345
chr1	35877300	35878300	2.791630775972428
chr1	35877400	35878400	2.056295100889784
chr1	35877500	35878500	2.4354850476457046
chr1	35877600	35878600	2.0132449077010994
chr1	35877700	35878700	1.727369694501134
chr1	35877800	35878800	0.9633330599896331
chr1	35877900	35878900	0.2936096745521903
chr1	35878000	35879000	0.22773983195264874
chr1	35878100	35879100	0.532898355712207
chr1	35878200	35879200	0.8743366201989451
chr1	35878300	35879300	1.482504109690989
chr1	35878400	35879400	2.0396882502083247
chr1	35879800	35880800	1.8103142982598248
chr1	35879900	35880900	1.6702960742648576
chr1	35880000	35881000	1.5716708573834448
chr1	35880100	35881100	1.4070875338601057
chr1	35880200	35881200	1.7902943946078282
chr1	35880300	35881300	1.948016348525757
chr1	35880400	35881400	2.3601757180876435
chr1	35880500	35881500	2.6143132299876934
chr1	35880600	35881600	3.159973114981496
chr1	35880700	35881700	2.7178227774833035
chr1	35880800	35881800	2.2399724913214865
chr1	35880900	35881900	2.0908932149368997
chr1	35881000	35882000	2.1599254700364083
chr1	35881100	35882100	2.675296151304153
chr1	35881200	35882200	2.6269135033469486
chr1	35881300	35882300	2.295195238516752
chr1	35881400	35882400	2.4088364812038945
chr1	35881500	35882500	2.28550969598732
chr1	35881600	35882600	2.2683627067824506
chr1	35881700	35882700	2.7419379240513995
chr1	35881800	35882800	3.5908941456675656
chr1	35881900	35882900	3.941562495366429
chr1	35882000	35883000	5.134614541377532
chr1	35882100	35883100	5.502728191486342
chr1	35882200	35883200	5.683767406950149
chr1	35882300	35883300	6.121438291102897
chr1	35882400	35883400	5.8603221350296115
chr1	35882500	35883500	5.971767422804638
chr1	35882600	35883600	5.768145097642428
chr1	35882700	35883700	5.973081678736586
chr1	35882800	35883800	6.056113728549475
chr1	35882900	35883900	6.3019357642575375
chr1	35883000	35884000	5.406027994662625
chr1	35883100	35884100	5.100765928603294
chr1	35883200	35884200	4.873593581379262
chr1	35883300	35884300	4.030816809061793
chr1	35883400	35884400	3.628420429186349
chr1	35883500	35884500	3.365532617629081
chr1	35883600	35884600	3.3888165273678705
chr1	35883700	35884700	3.2621119173654387
chr1	35883800	35884800	2.53948274794565
chr1	35883900	35884900	1.5585908406271762
chr1	35884100	35885100	1.4837276899414262
chr1	35884200	35885200	1.1694675751476922
chr1	35884300	35885300	1.5785034662741722
chr1	35884400	35885400	1.6863486927654607
chr1	35884500	35885500	1.3257108064515684
chr1	35884600	35885600	1.498857296133008
chr1	35884700	35885700	1.3040031542624169
chr1	35884800	35885800	0.8945429953130679
chr1	35884900	35885900	1.4160781024642182
chr1	35885000	35886000	1.5257958738123543
chr1	35885100	35886100	1.7900525956952222
chr1	35885200	35886200	1.9341197016785547
chr1	35885300	35886300	2.07965235266274
chr1	35885400	35886400	2.3946532026628087
chr1	35885500	35886500	2.9073913382406955
chr1	35885600	35886600	2.2275529056937518
chr1	35885700	35886700	2.3229170079258434
chr1	35885800	35886800	2.992525263389524
chr1	35885900	35886900	3.3246252283202327
chr1	35886000	35887000	3.034291015497135
chr1	35886100	35887100	2.40405134577777
chr1	35886200	35887200	2.211717677864458
chr1	35886300	35887300	2.14009915672894
chr1	35886400	35887400	1.6534858660187135
chr1	35886500	35887500	0.8957482230058945
chr1	35886600	35887600	1.1444529101786751
chr1	35886700	35887700	1.1313216345948154
chr1	35886800	35887800	1.0656021361745558
chr1	35886900	35887900	0.2923323442506457
chr1	35887000	35888000	0.4618250299170594
chr1	35887100	35888100	0.9227668789826964
chr1	35887200	35888200	1.0455275099358428
chr1	35887300	35888300	1.1428942605536532
chr1	35887400	35888400	1.8744899085549025
chr1	35887500	35888500	3.0448690021176747
chr1	35887600	35888600	4.0736095848547285
chr1	35887700	35888700	4.140876933183511
chr1	35887800	35888800	3.359910759890405
chr1	35887900	35888900	3.853217735383976
chr1	35888000	35889000	4.0610127113930465
chr1	35888100	35889100	3.7561225277656334
chr1	35888200	35889200	3.76889770316492
chr1	35889800	35890800	1.3879223878258444
chr1	35889900	35890900	1.4815569152342445
chr1	35890000	35891000	1.2395941859510178
chr1	35890100	35891100	0.7957383452949848
chr1	35890200	35891200	0.6399137324780221
chr1	35890300	35891300	0.17475069797276524
chr1	35890400	35891400	0.2817068569427065
chr1	35890500	35891500	0.3320087991852865
chr1	35890600	35891600	0.8899558392938688
chr1	35890700	35891700	0.9516417097906826
chr1	35890800	35891800	0.8973501432692579
chr1	35890900	35891900	0.7904163782817042
chr1	35891000	35892000	1.3253654499631768
chr1	35891100	35892100	1.3775399722650048
chr1	35891200	35892200	2.030660508213294
chr1	35891300	35892300	2.3387227859444866
chr1	35891400	35892400	2.6861104578713118
chr1	35891500	35892500	2.5261950711755135
chr1	35891600	35892600	2.629893660196103
chr1	35891700	35892700	3.1793867289932343
chr1	35891800	35892800	3.3751774329206023
chr1	35891900	35892900	3.3191012541346345
chr1	35892000	35893000	2.734304032186117
chr1	35892100	35893100	3.0094631228450983
chr1	35892200	35893200	3.3831800119184248
chr1	35892300	35893300	4.090104449352963
chr1	35892400	35893400	3.2158221761696937
chr1	35892500	35893500	3.7274187194550494
chr1	35892600	35893600	3.3242158896425886
chr1	35892700	35893700	3.311402779178873
chr1	35892800	35893800	5.055795882040506
chr1	35892900	35893900	5.622258158533009
chr1	35893000	35894000	5.624002740258317
chr1	35893100	35894100	5.889768316813433
chr1	35893200	35894200	5.9399593640681125
chr1	35893300	35894300	5.4588047375394
chr1	35893400	35894400	6.732604324545725
chr1	35893500	35894500	6.3834735576985455
chr1	35893600	35894600	6.383843404759121
chr1	35893700	35894700	5.970081232764218
chr1	35893800	35894800	4.313098759073428
chr1	35893900	35894900	3.4561233989948863
chr1	35894000	35895000	3.5317255683157276
chr1	35894100	35895100	3.3543651381754302
chr1	35894200	35895200	3.2337235487428573
chr1	35894300	35895300	4.063130266490067
chr1	35894400	35895400	2.973552105340626
chr1	35894500	35895500	3.2161260079476386
chr1	35894600	35895600	3.888527283111393
chr1	35894700	35895700	3.678263671983556
chr1	35894800	35895800	3.897528009814233
chr1	35894900	35895900	4.047846785770241
chr1	35895000	35896000	3.745537001418588
chr1	35895100	35896100	3.566081413083688
chr1	35895200	35896200	2.568642900303661
chr1	35895300	35896300	1.90472412975492
chr1	35895400	35896400	2.1055601555317187
chr1	35895500	35896500	2.177329181443618
chr1	35895600	35896600	1.581599759155505
chr1	35895700	35896700	1.3154587113739258
chr1	35895800	35896800	0.9598147123097912
chr1	35895900	35896900	0.7444280187495419
chr1	35896000	35897000	1.0898864986318004
chr1	35896100	35897100	0.8728089962399688
chr1	35896200	35897200	1.2044977606259035
chr1	35896300	35897300	1.325844499458824
chr1	35896400	35897400	1.7314884680735605
chr1	35896500	35897500	1.6639782477835052
chr1	35896600	35897600	2.0909313424979303
chr1	35896700	35897700	2.4818625143325463
chr1	35896800	35897800	2.325306203376999
chr1	35896900	35897900	2.472561388148656
chr1	35897000	35898000	2.656146266128773
chr1	35897100	35898100	3.034501283149184
chr1	35897200	35898200	2.6056993474603303
chr1	35897300	35898300	1.8353477056733882
chr1	35897400	35898400	1.7498216349288396
chr1	35897500	35898500	1.9140749515836253
chr1	35897600	35898600	1.4634495430156336
chr1	35897700	35898700	1.3182089738589076
chr1	35897800	35898800	1.5774548421912165
chr1	35897900	35898900	1.832897964014783
chr1	35898000	35899000	1.2039243010377305
chr1	35898100	35899100	0.999943514587766
chr1	35898200	35899200	1.3496201523795763
chr1	35898300	35899300	1.4357727729203802
chr1	35898400	35899400	0.7620541433782203
chr1	35898500	35899500	0.9238965147853238
chr1	35898600	35899600	0.3669129126248786
chr1	35898700	35899700	0.2734875980733617
chr1	35898800	35899800	0.07219567428786622
chr1	35898900	35899900	-0.5675837656793792
chr1	35899000	35900000	0.356138798053293
chr1	35899100	35900100	0.3930247852331703
chr1	35899200	35900200	0.5708511490200014
chr1	35899300	35900300	0.9273834978914328
chr1	35899400	35900400	1.238596486329242
chr1	35899500	35900500	1.0517858588705544
chr1	35899600	35900600	1.8523085821822065
chr1	35899700	35900700	1.6442750712004441
chr1	35899800	35900800	1.4513395656488288
chr1	35899900	35900900	2.04986625362748
chr1	35900000	35901000	1.4924755392020097
chr1	35900100	35901100	1.7167366130778634
chr1	35900200	35901200	1.852376734700804
chr1	35900300	35901300	1.866316821684589
chr1	35900400	35901400	1.9180925551749315
chr1	35900500	35901500	2.2798542558590804
chr1	35900600	35901600	3.5115934243606386
chr1	35900700	35901700	4.094955898317521
chr1	35900800	35901800	4.403035835197188
chr1	35900900	35901900	3.9730957388559536
chr1	35901000	35902000	4.802369085369798
chr1	35901100	35902100	5.771657260008827
chr1	35901200	35902200	5.257066385958881
chr1	35901300	35902300	5.862404849610847
chr1	35901400	35902400	6.625667709437952
chr1	35901500	35902500	5.727129677155838
chr1	35901600	35902600	4.308973105703435
chr1	35901700	35902700	3.4320722597714735
chr1	35901800	35902800	3.626569803513073
chr1	35901900	35902900	3.9488706695147937
chr1	35902000	35903000	3.2564081845279764
chr1	35902100	35903100	2.0046742920540463
chr1	35904200	35905200	-0.9711896028365752
chr1	35904300	35905300	-1.1656103596453191
chr1	35904400	35905400	-1.5015752035312344
chr1	35904500	35905500	-1.1128457745475369
chr1	35904600	35905600	-1.2670541187061817
chr1	35904700	35905700	-1.3000684606703223
chr1	35904800	35905800	-0.4270207232048794
chr1	35904900	35905900	-0.4398826600073468
chr1	35905000	35906000	-0.16522293601786925
chr1	35905100	35906100	0.2577770463551057
chr1	35905200	35906200	0.6943751450899619
chr1	35905300	35906300	0.98174649062691
chr1	35905400	35906400	1.232473974436884
chr1	35905500	35906500	0.8958607766992827
chr1	35905600	35906600	1.8320009741082133
chr1	35905700	35906700	1.9626435861159293
chr1	35905800	35906800	1.6641035488849047
chr1	35905900	35906900	1.2692074323265807
chr1	35906000	35907000	2.4096087057125586
chr1	35906100	35907100	3.013038823216248
chr1	35906200	35907200	2.900292478722424
chr1	35906300	35907300	2.8787550463548564
chr1	35906400	35907400	2.7674220611484697
chr1	35906500	35907500	2.958426824150046
chr1	35906600	35907600	2.3604803483327688
chr1	35906700	35907700	1.9106176624295552
chr1	35906800	35907800	2.3235379244544263
chr1	35906900	35907900	2.4259258577688465
chr1	35907000	35908000	1.5325012680393124
chr1	35907100	35908100	0.8374191998410426
chr1	35907200	35908200	0.3873201815986959
chr1	35907300	35908300	-0.11949304645561624
chr1	35907400	35908400	-0.2188415872253842
chr1	35907500	35908500	-0.004349502153820967
chr1	35907600	35908600	-0.6616450013374344
chr1	35907700	35908700	-0.4973348444936794
chr1	35907800	35908800	-1.0900033701584302
chr1	35912900	35913900	1.758639968805621
chr1	35913100	35914100	3.0535796714138725
chr1	35913200	35914200	3.1806706778061327
chr1	35913300	35914300	3.1385255553543696
chr1	35913400	35914400	2.8586744544837206
chr1	35913500	35914500	3.0292381461058846
chr1	35913600	35914600	2.504591223120251
chr1	35913700	35914700	2.056120660335176
chr1	35913800	35914800	2.061577063019531
chr1	35913900	35914900	1.8516963771771056
chr1	35914000	35915000	0.7036369965519166
chr1	35914100	35915100	0.13931201663916798
chr1	35914200	35915200	-0.25362011048113386
chr1	35914300	35915300	-0.28410908677390184
chr1	35914400	35915400	0.6417107808852527
chr1	35914500	35915500	2.270953068764753
chr1	35914600	35915600	2.7189372420068625
chr1	35914700	35915700	3.3848469331401683
chr1	35914800	35915800	3.2852386294702023
chr1	35914900	35915900	2.5579975536674167
chr1	35915000	35916000	2.246911418376985
chr1	35915100	35916100	2.7836044379850646
chr1	35915200	35916200	2.9979665800362816
chr1	35915300	35916300	3.1890971831893165
chr1	35915400	35916400	2.8231165692661917
chr1	35915500	35916500	2.026528097719126
chr1	35915600	35916600	0.934888636946928
chr1	35915700	35916700	0.4399411456237506
chr1	35915800	35916800	1.1743940906033783
chr1	35915900	35916900	1.8067823298602441
chr1	35916000	35917000	2.283776854457872
chr1	35916100	35917100	2.071545548973151
chr1	35916200	35917200	1.8401815659740195
chr1	35916300	35917300	1.5752485130905822
chr1	35916400	35917400	1.5093971537728124
chr1	35916500	35917500	0.9017449264105276
chr1	35916600	35917600	1.7550514186002946
chr1	35916700	35917700	2.8503898731398816
chr1	35916800	35917800	2.550402899463046
chr1	35916900	35917900	2.616838567624804
chr1	35917000	35918000	2.6813887530717104
chr1	35917100	35918100	2.6825408876701786
chr1	35917200	35918200	2.945723039734193
chr1	35917300	35918300	3.2565508788563804
chr1	35917400	35918400	3.3525265255453065
chr1	35917500	35918500	3.5638849086039617
chr1	35917600	35918600	3.226315233628615
chr1	35917700	35918700	2.4662758580167097
chr1	35917800	35918800	2.3812140632513694
chr1	35917900	35918900	2.1821854175755693
chr1	35918000	35919000	2.094221117855848
chr1	35918100	35919100	2.614963676604324
chr1	35918200	35919200	3.811960043991996
chr1	35918300	35919300	4.61268362932105
chr1	35918400	35919400	4.428085840238534
chr1	35918500	35919500	4.780633908856277
chr1	35918600	35919600	6.54569114505535
chr1	35918700	35919700	6.541452988286147
chr1	35918800	35919800	6.839080318848884
chr1	35918900	35919900	6.978051795638272
chr1	35919000	35920000	6.626093818056401
chr1	35919100	35920100	5.837414988717098
chr1	35919200	35920200	4.7058362689295805
chr1	35919300	35920300	3.4020089641943985
chr1	35919400	35920400	3.8119016958493215
chr1	35919500	35920500	3.9015561959409855
chr1	35919600	35920600	2.133676710096389
chr1	35919700	35920700	2.0431867492131577
chr1	35919800	35920800	1.6494905866398728
chr1	35919900	35920900	0.9748869526670724
chr1	35920000	35921000	1.609927719289449
chr1	35920100	35921100	1.4880334054546296
chr1	35920200	35921200	1.7621240093483006
chr1	35921400	35922400	2.4460516284850446
chr1	35921500	35922500	2.5057626698736053
chr1	35921600	35922600	2.368650906710484
chr1	35921700	35922700	2.376671984544377
chr1	35921800	35922800	1.6736072479983002
chr1	35921900	35922900	1.6576940453959632
chr1	35922000	35923000	1.8685927851741335
chr1	35922100	35923100	2.2660091267973126
chr1	35922200	35923200	2.5306178537300617
chr1	35922300	35923300	2.1250912432162576
chr1	35922400	35923400	2.169278076035047
chr1	35922500	35923500	2.3590820253805744
chr1	35922600	35923600	2.121164957060292
chr1	35922700	35923700	2.353716708547707
chr1	35922800	35923800	2.2865840501071166
chr1	35922900	35923900	2.733688365802049
chr1	35923000	35924000	2.4464024041551973
chr1	35923100	35924100	2.612826637855204
chr1	35923200	35924200	2.268415547755068
chr1	35923300	35924300	2.089852122653914
chr1	35923400	35924400	2.2633462862061493
chr1	35923500	35924500	1.7235784125522224
chr1	35923600	35924600	2.072834796236368
chr1	35923700	35924700	2.4482105188581804
chr1	35923800	35924800	2.3211497616026584
chr1	35923900	35924900	1.8584983852942407
chr1	35924000	35925000	1.6314097403616756
chr1	35924100	35925100	1.1941348179323408
chr1	35924200	35925200	1.2483761675757583
chr1	35924300	35925300	1.5370090929014413
chr1	35924400	35925400	1.1009148960724064
chr1	35924500	35925500	1.5940793076236075
chr1	35927000	35928000	1.5923829869280604
chr1	35927100	35928100	1.1325231415111598
chr1	35927200	35928200	1.4654808459143265
chr1	35927300	35928300	2.1238063199519406
chr1	35927400	35928400	1.9058326881892107
chr1	35927500	35928500	2.001315868647769
chr1	35927600	35928600	1.7570398999761077
chr1	35927700	35928700	1.4113057042765578
chr1	35927800	35928800	1.3188583533089673
chr1	35927900	35928900	1.1479366920785476
chr1	35928000	35929000	1.6651441502251867
chr1	35928100	35929100	1.9486375848477129
chr1	35928200	35929200	1.62363478393961
chr1	35928300	35929300	1.2668634911387644
chr1	35928400	35929400	1.3680407657880018
chr1	35928500	35929500	1.1044943124555753
chr1	35928600	35929600	1.7860029256121053
chr1	35928700	35929700	1.5875542441984858
chr1	35928800	35929800	1.8393952184405904
chr1	35928900	35929900	1.7546332098842057
chr1	35929000	35930000	1.2927481564651535
chr1	35929100	35930100	1.2112513634753517
chr1	35929200	35930200	1.2051742046870062
chr1	35929300	35930300	1.0779644881033172
chr1	35929400	35930400	0.6891194286843019
chr1	35929500	35930500	0.0915372078101035
chr1	35929600	35930600	-0.3883902099342839
chr1	35929700	35930700	-0.4748528388082451
chr1	35929800	35930800	-0.8131945623009424
chr1	35929900	35930900	-0.6620199827154015
chr1	35930000	35931000	-0.45382397103038263
chr1	35930100	35931100	-0.18259829988766765
chr1	35930200	35931200	-0.4409588256370144
chr1	35930300	35931300	-0.6833312158883625
chr1	35930400	35931400	-0.14773088171893606
chr1	35930500	35931500	1.2690423415756609
chr1	35930600	35931600	1.8515992517092807
chr1	35930700	35931700	2.429776812130139
chr1	35930800	35931800	1.9444957537915573
chr1	35930900	35931900	1.5043860318959086
chr1	35931000	35932000	1.3564464014565918
chr1	35931100	35932100	1.008673410829057
chr1	35931200	35932200	1.1724647694987849
chr1	35931300	35932300	1.5215432437555405
chr1	35931400	35932400	1.3242650332300478
chr1	35931500	35932500	-0.07397338082245289
chr1	35931600	35932600	-0.2863832301024311
chr1	35931700	35932700	-0.5284213620493341
chr1	35931800	35932800	-0.8074382031313544
chr1	35931900	35932900	-0.5790651549947452
chr1	35932000	35933000	-0.47545730915005724
chr1	35932100	35933100	-0.3563279101098023
chr1	35932200	35933200	-0.3011601086961618
chr1	35932300	35933300	-0.5458287082406174
chr1	35932400	35933400	-0.7322618793071413
chr1	35932500	35933500	-0.3811131170795475
chr1	35932600	35933600	-0.06822984800349627
chr1	35933700	35934700	0.6264565473068896
chr1	35933800	35934800	0.5384654180091476
chr1	35933900	35934900	0.4959601178656301
chr1	35934000	35935000	0.8507766553991865
chr1	35934100	35935100	1.3694686803863023
chr1	35934200	35935200	1.0061950857498452
chr1	35934300	35935300	1.0499146023185577
chr1	35934400	35935400	1.3414675640320382
chr1	35934500	35935500	1.2496065222761896
chr1	35934600	35935600	1.0325041834525244
chr1	35934700	35935700	1.2833735079611008
chr1	35934800	35935800	1.5146653886697357
chr1	35934900	35935900	1.1912326701651912
chr1	35935000	35936000	1.0549241519526433
chr1	35935100	35936100	0.9968400797754332
chr1	35935200	35936200	1.3362328687052962
chr1	35935300	35936300	0.9688869444556056
chr1	35935400	35936400	0.3487250882489885
chr1	35935500	35936500	0.5560826328238134
chr1	35935600	35936600	0.26010338547932393
chr1	35935700	35936700	0.2762711939074248
chr1	35935800	35936800	-0.10270189522818284
chr1	35935900	35936900	0.4466968900623495
chr1	35936000	35937000	0.8587668336591517
chr1	35936100	35937100	0.21987159478327067
chr1	35936200	35937200	0.5384714008468937
chr1	35936300	35937300	0.4155760377080904
chr1	35936400	35937400	0.8188847068293107
chr1	35936500	35937500	0.9433983833864078
chr1	35936600	35937600	0.8258611458230803
chr1	35936700	35937700	0.9726312775212228
chr1	35936800	35937800	0.9102252495875534
chr1	35936900	35937900	1.072423943830774
chr1	35937400	35938400	0.8008044025756603
chr1	35937500	35938500	0.3778018680872409
chr1	35937600	35938600	0.6417453626504327
chr1	35937700	35938700	0.4652422757422837
chr1	35937800	35938800	0.5748454507774973
chr1	35937900	35938900	-0.9484617887095318
chr1	35938000	35939000	-0.49953139193976714
chr1	35938100	35939100	-0.4538806218613697
chr1	35938200	35939200	-0.4776421590937596
chr1	35938300	35939300	-0.3563687151001267
chr1	35938400	35939400	-0.05750723110644616
chr1	35938500	35939500	-0.022571596913326632
chr1	35938600	35939600	0.2711490613841581
chr1	35938700	35939700	-0.0991958850519536
chr1	35938800	35939800	-0.8237373428199136
chr1	35938900	35939900	0.501983280736365
chr1	35939000	35940000	0.6635876354208465
chr1	35939100	35940100	0.2269997302824468
chr1	35939200	35940200	0.5119726710826418
chr1	35939300	35940300	0.6431139302197674
chr1	35939400	35940400	1.0322302789375641
chr1	35939500	35940500	1.369189210362798
chr1	35939600	35940600	1.0559306626791551
chr1	35939700	35940700	1.3458490993841494
chr1	35939800	35940800	1.8863603512814604
chr1	35939900	35940900	1.6449635498703914
chr1	35940000	35941000	1.9958145805740237
chr1	35940100	35941100	2.029342913571968
chr1	35940200	35941200	2.119983129374064
chr1	35940300	35941300	1.343069330394483
chr1	35940400	35941400	-0.10428339689451688
chr1	35940500	35941500	-0.7107417137914046
chr1	35940600	35941600	-0.2621704199224265
chr1	35940700	35941700	-0.18735498282577293
chr1	35940800	35941800	0.3983193289615768
chr1	35940900	35941900	0.1850630076207467
chr1	35941000	35942000	-0.36550431814957335
chr1	35941100	35942100	0.3921811365107397
chr1	35941200	35942200	-0.001234132307132591
chr1	35941300	35942300	0.32342759758921
chr1	35941400	35942400	1.4383872256040675
chr1	35941500	35942500	1.4376563482508642
chr1	35941600	35942600	1.291402023941456
chr1	35941700	35942700	1.2930158734840749
chr1	35941800	35942800	1.0155715325249228
chr1	35941900	35942900	0.3272796659079064
chr1	35942000	35943000	1.037788804075581
chr1	35942100	35943100	1.2621884159355834
chr1	35942200	35943200	1.3488932357691112
chr1	35942300	35943300	1.8022584091547065
chr1	35944600	35945600	-0.4328454737885744
chr1	35944700	35945700	-0.09397892887531033
chr1	35944800	35945800	0.5172397692322819
chr1	35944900	35945900	1.3495829570906217
chr1	35945000	35946000	1.0616405556892856
chr1	35945100	35946100	1.1725690254282584
chr1	35945200	35946200	0.7929916880913099
chr1	35945300	35946300	0.6743515781556317
chr1	35945400	35946400	1.5873948036475416
chr1	35945500	35946500	1.367619098884365
chr1	35945600	35946600	1.2698162795806158
chr1	35945700	35946700	0.7592898563802515
chr1	35945800	35946800	0.5781203818100134
chr1	35945900	35946900	-0.2294561251972037
chr1	35946000	35947000	0.2683969307979436
chr1	35946100	35947100	0.10573999675165716
chr1	35946200	35947200	-0.06416378079160337
chr1	35946300	35947300	-0.13114991770935552
chr1	35946400	35947400	-0.4876451345027624
chr1	35946500	35947500	-0.4940480127486321
chr1	35946600	35947600	-0.2935910832514194
chr1	35946700	35947700	-0.1734572842446904
chr1	35946800	35947800	-0.6693508216436945
chr1	35946900	35947900	-0.6270944701414273
chr1	35947000	35948000	-1.0384337886778716
chr1	35947100	35948100	-0.2329250053067177
chr1	35947200	35948200	-0.5586016203596922
chr1	35947300	35948300	-0.4527397672819504
chr1	35947400	35948400	-0.4640935760913783
chr1	35948500	35949500	0.5675071869663768
chr1	35948600	35949600	0.020280874497124502
chr1	35948700	35949700	-0.3272357955178757
chr1	35948800	35949800	-0.4784979067776728
chr1	35948900	35949900	-1.1161908435731658
chr1	35949000	35950000	-0.9766790943817507
chr1	35949100	35950100	-0.5026285749301226
chr1	35949200	35950200	0.4335680049937534
chr1	35949300	35950300	0.6815824389835587
chr1	35949400	35950400	1.5120441503835658
chr1	35949500	35950500	1.8695593188447648
chr1	35949600	35950600	2.0964481944890734
chr1	35949700	35950700	2.297914328032811
chr1	35949800	35950800	1.4584316996205142
chr1	35949900	35950900	1.3796988667570766
chr1	35950000	35951000	1.377112382323411
chr1	35950100	35951100	1.538532640838289
chr1	35950200	35951200	0.8759888007803267
chr1	35950300	35951300	1.2427689415743621
chr1	35950400	35951400	0.7039009586539695
chr1	35950500	35951500	1.160092090932543
chr1	35950600	35951600	1.4640966668446174
chr1	35950700	35951700	1.9836667323056103
chr1	35950800	35951800	2.5850807625824013
chr1	35950900	35951900	2.7235090979524124
chr1	35951000	35952000	2.6658258036201614
chr1	35951100	35952100	2.109162216853392
chr1	35952200	35953200	0.7656464137887117
chr1	35952300	35953300	0.6334347136726344
chr1	35952400	35953400	0.666466522689782
chr1	35952500	35953500	0.8384313654955861
chr1	35952600	35953600	0.8432097970791964
chr1	35953400	35954400	1.0533277308727174
chr1	35953500	35954500	0.8043282170942744
chr1	35953600	35954600	1.0451809744835443
chr1	35953700	35954700	1.1670426417877084
chr1	35953800	35954800	1.2390191835704392
chr1	35953900	35954900	1.165618963921053
chr1	35954000	35955000	0.6195187194881348
chr1	35954100	35955100	0.5425547412927875
chr1	35954200	35955200	0.5237543499969342
chr1	35954300	35955300	0.4143246638577745
chr1	35954400	35955400	0.7536205136372425
chr1	35954500	35955500	0.514815313238324
chr1	35954600	35955600	0.14285809302922198
chr1	35954700	35955700	0.032694535634650086
chr1	35954800	35955800	0.3787264975100771
chr1	35954900	35955900	0.5237403967577487
chr1	35955000	35956000	0.935207286801255
chr1	35955100	35956100	1.2881408570437891
chr1	35955200	35956200	1.4815963740645133
chr1	35955300	35956300	1.1736450847711812
chr1	35955400	35956400	0.8404818890874202
chr1	35955500	35956500	0.9690480057942435
chr1	35955600	35956600	0.8597982624500121
chr1	35955700	35956700	0.9669352536056374
chr1	35955800	35956800	0.8565720836548395
chr1	35955900	35956900	0.8005890552986212
chr1	35956000	35957000	0.6397123370132505
chr1	35956100	35957100	0.3377586502756286
chr1	35956200	35957200	-0.26749825096015306
chr1	35957400	35958400	0.3493371315922141
chr1	35957500	35958500	0.10502275978126076
chr1	35957600	35958600	-0.4135558159639065
chr1	35957700	35958700	0.03521876864965135
chr1	35957800	35958800	0.2510785071826109
chr1	35957900	35958900	0.4893639457596519
chr1	35958000	35959000	0.5705375210107787
chr1	35958100	35959100	0.2520662648291541
chr1	35958200	35959200	0.02347191910298017
chr1	35958300	35959300	0.17505527370991195
chr1	35958400	35959400	0.4711531490286144
chr1	35958500	35959500	0.9008259740050912
chr1	35958600	35959600	0.9273993647787802
chr1	35958700	35959700	0.12166559643530653
chr1	35958800	35959800	0.5348202030066078
chr1	35958900	35959900	0.3652144278668493
chr1	35959000	35960000	0.2768313221104071
chr1	35959100	35960100	0.08742819589106511
chr1	35959200	35960200	-0.10519237588142867
chr1	35959300	35960300	-0.540853824542469
chr1	35959400	35960400	-0.5821015698657784
chr1	35959500	35960500	-0.5217046753803372
chr1	35959600	35960600	-0.4382909549396004
chr1	35959700	35960700	0.05795948247055675
chr1	35959800	35960800	-0.011997160618182779
chr1	35959900	35960900	-0.3165822289616015
chr1	35960000	35961000	-0.2624221234339569
chr1	35960100	35961100	0.18932289240424707
chr1	35961000	35962000	0.7709465524356237
chr1	35961100	35962100	1.2496408486926316
chr1	35961200	35962200	1.2140243862442812
chr1	35961300	35962300	1.1431107273865595
chr1	35961400	35962400	1.3401497165816456
chr1	35961500	35962500	1.5336483734044852
chr1	35962400	35963400	0.28247127800720045
chr1	35962500	35963500	0.5808251240690839
chr1	35962600	35963600	0.6326896097239987
chr1	35962700	35963700	1.0702668542080085
chr1	35962800	35963800	1.0271297239534607
chr1	35962900	35963900	0.8510297217880917
chr1	35963000	35964000	0.8132329279132432
chr1	35963100	35964100	1.0164819034661516
chr1	35963200	35964200	0.7553902557607719
chr1	35963300	35964300	1.4705830410407912
chr1	35963400	35964400	1.6167703827012707
chr1	35963500	35964500	0.9941445183629076
chr1	35963600	35964600	0.4826317012243839
chr1	35963700	35964700	0.04859954786666632
chr1	35963800	35964800	0.8238513545127932
chr1	35963900	35964900	0.9896872547158706
chr1	35964000	35965000	0.97795326624625
chr1	35964100	35965100	0.9025501545884956
chr1	35964200	35965200	0.8691898195954865
chr1	35964300	35965300	0.4406842250231296
chr1	35965900	35966900	0.7760121109469739
chr1	35966000	35967000	1.280661626860595
chr1	35966100	35967100	1.6169730252197003
chr1	35966200	35967200	2.5435412281510943
chr1	35966300	35967300	2.726980440045061
chr1	35966400	35967400	2.9646868175419225
chr1	35966500	35967500	2.7068994359444614
chr1	35966600	35967600	2.353287167922885
chr1	35966700	35967700	2.7729811757065925
chr1	35966800	35967800	3.0568033375109405
chr1	35966900	35967900	2.972944422768812
chr1	35967000	35968000	2.968293193144946
chr1	35967100	35968100	3.185520743952816
chr1	35967200	35968200	2.9494092757705217
chr1	35967300	35968300	2.6298355058121548
chr1	35967400	35968400	2.61373401170651
chr1	35967500	35968500	2.6017618222881542
chr1	35967600	35968600	3.4611931671209404
chr1	35967700	35968700	3.471901276551035
chr1	35967800	35968800	3.8127955859824247
chr1	35967900	35968900	3.4839484262801723
chr1	35968000	35969000	2.883972646364065
chr1	35968100	35969100	2.4481017322537584
chr1	35968200	35969200	2.1773746384950035
chr1	35968300	35969300	2.528669880695088
chr1	35968400	35969400	2.657693138394101
chr1	35968500	35969500	2.299617997036336
chr1	35968600	35969600	1.7133033191263456
chr1	35968700	35969700	1.4810237937679147
chr1	35968800	35969800	1.5291814035312477
chr1	35968900	35969900	1.6220020446960923
chr1	35969000	35970000	1.8131767875281013
chr1	35969100	35970100	1.858990984387728
chr1	35969200	35970200	1.9229650015609088
chr1	35969300	35970300	1.9747369990795518
chr1	35969400	35970400	1.7762955808431988
chr1	35969500	35970500	1.6605155072788829
chr1	35969600	35970600	1.1854321068419476
chr1	35969700	35970700	0.8912698083438612
chr1	35969800	35970800	0.3757236391750026
chr1	35969900	35970900	0.3866996798335297
chr1	35970000	35971000	0.21102202449497898
chr1	35970100	35971100	0.2900833534902932
chr1	35970200	35971200	0.3572204238150632
chr1	35970300	35971300	-0.2901823659600065
chr1	35971100	35972100	2.4557680979231624
chr1	35971200	35972200	2.5563487176407245
chr1	35971300	35972300	2.503078902196421
chr1	35971400	35972400	3.2049362445125023
chr1	35971500	35972500	2.807839766939733
chr1	35971600	35972600	2.8843206727251585
chr1	35971700	35972700	2.950184412242002
chr1	35971800	35972800	3.5918117558293945
chr1	35972900	35973900	1.5522504006608535
chr1	35973000	35974000	1.547144687468812
chr1	35973100	35974100	1.7088162276267558
chr1	35973200	35974200	1.5845265507481656
chr1	35973300	35974300	1.0505280225031048
chr1	35973400	35974400	0.9289677893859241
chr1	35973500	35974500	-0.15023436378456376
chr1	35973600	35974600	0.2221597124250815
chr1	35973700	35974700	0.6349598162492099
chr1	35973800	35974800	1.2438671637005982
chr1	35973900	35974900	1.3532571181359914
chr1	35974000	35975000	1.7764929261169649
chr1	35974100	35975100	1.3471856723572353
chr1	35974200	35975200	1.5330360860729846
chr1	35974300	35975300	1.626333479232131
chr1	35974400	35975400	1.6064513024043932
chr1	35974500	35975500	2.0937140261450344
chr1	35974600	35975600	1.610355198822746
chr1	35974700	35975700	1.7938408802998638
chr1	35974800	35975800	1.5050165324525069
chr1	35974900	35975900	0.36095225074790266
chr1	35975000	35976000	-0.0012942164028859468
chr1	35975100	35976100	0.2469055307981988
chr1	35975300	35976300	0.680252893090324
chr1	35975400	35976400	1.0566339807797376
chr1	35975500	35976500	1.3448935328187674
chr1	35975600	35976600	2.0547474655854026
chr1	35975700	35976700	1.8182327429705825
chr1	35975800	35976800	1.6671852658211983
chr1	35975900	35976900	2.647999079359843
chr1	35976000	35977000	2.756746932031093
chr1	35976100	35977100	2.712272966227435
chr1	35976200	35977200	2.513657654147037
chr1	35976300	35977300	2.659785906827875
chr1	35977500	35978500	0.4046863238997163
chr1	35977600	35978600	1.00904794314891
chr1	35977700	35978700	1.2325293322767998
chr1	35977800	35978800	0.8658547983474563
chr1	35977900	35978900	0.6928775638814757
chr1	35978000	35979000	0.3547357890263657
chr1	35978100	35979100	0.34053288401034953
chr1	35978200	35979200	0.5241104053238332
chr1	35978300	35979300	0.8626575327559013
chr1	35978400	35979400	1.3523342882329723
chr1	35978500	35979500	1.6619473403235356
chr1	35978600	35979600	1.167530095722895
chr1	35978700	35979700	0.5744188715212265
chr1	35978800	35979800	0.7211637716369075
chr1	35978900	35979900	1.1991592675439346
chr1	35979000	35980000	1.1682955043785628
chr1	35979100	35980100	0.5688500384463955
chr1	35979200	35980200	-0.008743301595191938
chr1	35979300	35980300	-0.3117797171976531
chr1	35979400	35980400	-1.3297702231865496
chr1	35979500	35980500	-1.3746842864451203
chr1	35979600	35980600	-1.433731219678606
chr1	35979700	35980700	-1.2264687169390047
chr1	35979800	35980800	-0.8003410661226665
chr1	35979900	35980900	-0.6594167686189698
chr1	35980000	35981000	-0.4710887891470958
chr1	35980100	35981100	0.0037777653813148055
chr1	35980200	35981200	0.7399590275849282
chr1	35980300	35981300	0.8520332947718753
chr1	35980400	35981400	1.439308122900668
chr1	35980500	35981500	0.9266127579118836
chr1	35980600	35981600	1.7424523332945978
chr1	35980700	35981700	1.5483455609401566
chr1	35980800	35981800	0.9982579608724084
chr1	35980900	35981900	0.8559424412434644
chr1	35981000	35982000	0.7603563895439318
chr1	35981100	35982100	0.7647454170520064
chr1	35981200	35982200	1.1083599247294114
chr1	35981300	35982300	1.1754540716425979
chr1	35981400	35982400	1.4318681236624964
chr1	35981500	35982500	1.6979216289525356
chr1	35981600	35982600	0.9969370195351032
chr1	35981700	35982700	1.5532786252121566
chr1	35981800	35982800	2.109400183604964
chr1	35981900	35982900	1.9254453356573904
chr1	35982000	35983000	1.6948184161975641
chr1	35982100	35983100	1.1178615154585725
chr1	35982200	35983200	0.5021022654866754
chr1	35982300	35983300	0.3810740558581821
chr1	35982400	35983400	0.1426493507280163
chr1	35983300	35984300	0.8010842525803463
chr1	35983400	35984400	0.2789477276936023
chr1	35983500	35984500	-0.3772638647170345
chr1	35983600	35984600	-0.3653394601964093
chr1	35983700	35984700	-0.13953688552197924
chr1	35983800	35984800	0.7022973245829739
chr1	35983900	35984900	0.2364034694595685
chr1	35984000	35985000	0.4953233000067151
chr1	35984100	35985100	1.086351630850647
chr1	35984200	35985200	1.459288200481324
chr1	35984300	35985300	1.035173526930936
chr1	35984400	35985400	1.8623549781132425
chr1	35984500	35985500	2.2797105098485173
chr1	35984600	35985600	2.2794850092116965
chr1	35984700	35985700	1.7462423862113654
chr1	35984800	35985800	1.2965875116744252
chr1	35984900	35985900	1.1650307027853273
chr1	35985000	35986000	1.2864451192910014
chr1	35985100	35986100	1.0160052395025698
chr1	35985200	35986200	1.4528698576931791
chr1	35985300	35986300	0.9768582850995686
chr1	35985400	35986400	0.09827349851581484
chr1	35985500	35986500	0.3193399293638201
chr1	35985600	35986600	0.3403602311727836
chr1	35985700	35986700	0.7376449932357356
chr1	35985800	35986800	0.7930198428591715
chr1	35985900	35986900	1.1743014544032024
chr1	35987900	35988900	0.3014585203220001
chr1	35988000	35989000	0.5983614961150117
chr1	35988100	35989100	0.08082503299479385
chr1	35988200	35989200	-0.5630087250850738
chr1	35988300	35989300	-0.2745654140484954
chr1	35988400	35989400	-0.5245769802271518
chr1	35988500	35989500	-0.8092660039082199
chr1	35988600	35989600	-0.8758242275516465
chr1	35988700	35989700	-0.2317649085820485
chr1	35988800	35989800	0.018839692641314614
chr1	35988900	35989900	0.4472312624873759
chr1	35989000	35990000	-0.05611250924667402
chr1	35989100	35990100	0.13703507391279032
chr1	35989200	35990200	0.9166210069029088
chr1	35989300	35990300	0.6845729076248549
chr1	35989400	35990400	0.9906009732584706
chr1	35989500	35990500	1.4640228673601663
chr1	35989600	35990600	1.3554817664792047
chr1	35989700	35990700	0.939437916659738
chr1	35989800	35990800	0.6868523756200677
chr1	35989900	35990900	0.16488693648511193
chr1	35990000	35991000	0.37345748005468893
chr1	35990100	35991100	1.0973078113804566
chr1	35990200	35991200	0.5444234834131161
chr1	35990300	35991300	0.3454745797697576
chr1	35990400	35991400	0.07090022487887301
chr1	35990500	35991500	-0.2673273830677761
chr1	35990600	35991600	0.10621489115949777
chr1	35990700	35991700	-0.055006718897496164
chr1	35990800	35991800	-0.2812094735987582
chr1	35990900	35991900	0.08313061744453469
chr1	35991000	35992000	0.38057697670673896
chr1	35991100	35992100	0.17338729013908824
chr1	35991200	35992200	0.6267736992467565
chr1	35991300	35992300	0.4173326044955032
chr1	35991400	35992400	0.6169362270314358
chr1	35991500	35992500	0.6308343651244634
chr1	35991600	35992600	0.02656761690569386
chr1	35991700	35992700	-0.4444168606384156
chr1	35991800	35992800	-0.35710436921480143
chr1	35991900	35992900	-0.32101921197218275
chr1	35992000	35993000	-0.7808569234973318
chr1	35992100	35993100	-1.2183719759917868
chr1	35992200	35993200	-1.1523108135690534
chr1	35992300	35993300	-0.5415061356617199
chr1	35992400	35993400	-1.9101000675749609
chr1	35992500	35993500	-1.6104568209656438
chr1	35992600	35993600	-1.645857029871986
chr1	35992700	35993700	-1.3851865199471491
chr1	35996300	35997300	0.9049983240358132
chr1	35996400	35997400	1.2119363288206888
chr1	35996500	35997500	0.6765745452360242
chr1	35996600	35997600	-0.0003431051543707162
chr1	35996700	35997700	0.2322162524585176
chr1	35996800	35997800	0.17896599676417796
chr1	35996900	35997900	-0.10817829315875402
chr1	35997000	35998000	-0.21347416824845847
chr1	35997100	35998100	-0.07195301147764484
chr1	35997200	35998200	-0.3724893915675962
chr1	35997300	35998300	-0.3435060351572325
chr1	35997400	35998400	-0.5963296904016971
chr1	35997500	35998500	0.4793712410773656
chr1	35997600	35998600	1.1285834636853025
chr1	35997700	35998700	1.1340866374935117
chr1	35997800	35998800	0.7116294887225041
chr1	35997900	35998900	1.0569037335229416
chr1	35998000	35999000	0.9864128064596852
chr1	35998100	35999100	0.7210908332783537
chr1	35998200	35999200	1.0952940481912379
chr1	35998300	35999300	2.019273790471705
chr1	35998400	35999400	2.0413057696277224
chr1	35998500	35999500	1.7614554829197133
chr1	35998600	35999600	2.018939577693044
chr1	35998700	35999700	2.148421320579895
chr1	35998800	35999800	2.0817285440047515
chr1	35998900	35999900	1.5842214991795651
chr1	35999000	36000000	2.036078336325136
chr1	35999100	36000100	1.8558932725561392
chr1	35999200	36000200	1.8889425060258844
chr1	35999300	36000300	1.3352185916504151
chr1	35999400	36000400	1.5644355406337431
chr1	35999500	36000500	1.374733531042617
chr1	35999600	36000600	1.0057211466389524
chr1	35999700	36000700	0.7353751711822117
chr1	35999800	36000800	1.2755439783408185
chr1	35999900	36000900	1.216507278276109
chr1	36000000	36001000	0.5680848149270789
chr1	36000100	36001100	1.3147879185234164
chr1	36000200	36001200	1.7011485770933357
chr1	36000300	36001300	2.4130489074745936
chr1	36000400	36001400	2.0072397223995444
chr1	36000500	36001500	1.8407925497651416
chr1	36000600	36001600	1.3680541299433098
chr1	36000700	36001700	1.919636453767676
chr1	36000800	36001800	1.5255552204064478
chr1	36000900	36001900	2.3584682870124376
chr1	36001000	36002000	2.6110845641280482
chr1	36001100	36002100	2.0200668788870693
chr1	36001200	36002200	1.4209942204318176
chr1	36001300	36002300	0.8019444587290031
chr1	36003700	36004700	3.2660696214789047
chr1	36003800	36004800	2.9996180414068734
chr1	36003900	36004900	3.3748941490051845
chr1	36004000	36005000	2.855124434661334
chr1	36004100	36005100	3.0608071811583453
chr1	36004200	36005200	3.1003133848926003
chr1	36004300	36005300	2.854331375729602
chr1	36004400	36005400	1.6507269963526776
chr1	36004500	36005500	0.4431267423292568
chr1	36004600	36005600	1.0598845616955346
chr1	36004700	36005700	0.9559068036693472
chr1	36004800	36005800	1.0524410885971698
chr1	36004900	36005900	1.171073404566208
chr1	36005000	36006000	1.3221522575303648
chr1	36005100	36006100	1.062408569755588
chr1	36005200	36006200	0.8992154048541503
chr1	36005300	36006300	1.4720454658073334
chr1	36005400	36006400	2.455859673235674
chr1	36005500	36006500	2.8909702092905216
chr1	36005600	36006600	2.5095051414833875
chr1	36005700	36006700	2.0846644040016744
chr1	36005800	36006800	1.7901080854543885
chr1	36005900	36006900	1.6311657364596066
chr1	36006000	36007000	1.4142141607874914
chr1	36006100	36007100	1.872539117229876
chr1	36006200	36007200	1.8137725252993864
chr1	36006300	36007300	1.6278063880333216
chr1	36006400	36007400	1.3205536603347243
chr1	36006500	36007500	1.7670229615754138
chr1	36006600	36007600	1.9673143374199331
chr1	36006700	36007700	2.080050235791352
chr1	36006800	36007800	1.9282932610522705
chr1	36006900	36007900	1.7185086125384788
chr1	36007000	36008000	1.9085867327750943
chr1	36007100	36008100	1.516771131107192
chr1	36007200	36008200	1.5317893206976585
```
