## Supplemental Datasets for "A genome-wide mutational constraint map quantified from variation in 76,156 human genomes": Supplementary_Data_3.bed (part 10 of 859)

```
chr1	36007300	36008300	1.7636739984207546
chr1	36007400	36008400	1.527208821021179
chr1	36007500	36008500	2.02274565915802
chr1	36007600	36008600	2.029515113619492
chr1	36007700	36008700	2.4359516638076237
chr1	36007800	36008800	3.963361216451799
chr1	36007900	36008900	4.232060382155328
chr1	36008000	36009000	5.095204837549021
chr1	36010900	36011900	3.0109847020915486
chr1	36011000	36012000	2.574067203098518
chr1	36011100	36012100	2.813180843553229
chr1	36011200	36012200	2.3525811549259714
chr1	36011300	36012300	2.234008089793013
chr1	36011400	36012400	2.457229007118902
chr1	36011500	36012500	2.6066923335798444
chr1	36011600	36012600	2.7544381809100438
chr1	36011700	36012700	2.122487524275488
chr1	36011800	36012800	1.4437944629257928
chr1	36011900	36012900	1.3145841885800778
chr1	36012500	36013500	1.4966038619066908
chr1	36012600	36013600	1.0587864108253615
chr1	36012700	36013700	2.1144710420223283
chr1	36012800	36013800	2.970967608176085
chr1	36012900	36013900	2.6975869438548146
chr1	36013000	36014000	2.5095921053148307
chr1	36013100	36014100	2.451072123422167
chr1	36013200	36014200	2.552925858181963
chr1	36013300	36014300	2.602786320176731
chr1	36014800	36015800	0.17841850944582266
chr1	36014900	36015900	0.4053886005687667
chr1	36015000	36016000	0.6354207468736336
chr1	36015100	36016100	0.7981542894552008
chr1	36015200	36016200	0.8638219082599836
chr1	36015300	36016300	1.3571625667122749
chr1	36015400	36016400	1.7346448777475558
chr1	36015500	36016500	2.05942775614238
chr1	36015600	36016600	2.272390041139063
chr1	36015700	36016700	2.366402031499922
chr1	36015800	36016800	1.71524765018013
chr1	36015900	36016900	1.5740902029600234
chr1	36016000	36017000	0.7726544705544207
chr1	36016100	36017100	1.0476867418315379
chr1	36016200	36017200	1.3538047164046587
chr1	36016300	36017300	1.3265481615726185
chr1	36016400	36017400	1.1081385777332171
chr1	36016500	36017500	1.2711146539115006
chr1	36016600	36017600	1.2017206334180297
chr1	36016700	36017700	1.0268350730369622
chr1	36016800	36017800	1.1619105521414819
chr1	36016900	36017900	1.2602155097723111
chr1	36017000	36018000	1.6636123718505647
chr1	36017100	36018100	1.7353514814822266
chr1	36017200	36018200	1.7243871503894532
chr1	36017300	36018300	1.336120120537158
chr1	36017400	36018400	1.525794382578944
chr1	36017500	36018500	0.5023284564314977
chr1	36017600	36018600	-0.3405141806370948
chr1	36017700	36018700	-2.4370974871060125
chr1	36017800	36018800	-3.6176693440161287
chr1	36017900	36018900	-3.896781414573271
chr1	36018000	36019000	-3.0458156308033573
chr1	36018100	36019100	-2.5723807601711752
chr1	36018200	36019200	-2.700825464819564
chr1	36018300	36019300	-2.6206268675103943
chr1	36018400	36019400	-2.423680834320281
chr1	36018500	36019500	-2.2900983834299686
chr1	36018600	36019600	-1.9155980752975104
chr1	36018700	36019700	-0.7460095885103313
chr1	36018800	36019800	0.11170938493307583
chr1	36018900	36019900	1.174460939311068
chr1	36019000	36020000	0.6954647923012524
chr1	36019100	36020100	0.493977100235575
chr1	36019200	36020200	0.52638390138645
chr1	36019300	36020300	0.14077115834710593
chr1	36019400	36020400	-0.16022178524074854
chr1	36019500	36020500	-0.3493509044387698
chr1	36019600	36020600	-0.25656360193472105
chr1	36019700	36020700	-0.5569576445929838
chr1	36019800	36020800	0.1826592265803744
chr1	36019900	36020900	-0.2868327407958879
chr1	36020000	36021000	0.32461272040949074
chr1	36020100	36021100	0.6474527432829759
chr1	36020200	36021200	0.7061331435781667
chr1	36020300	36021300	1.5010915694237532
chr1	36020400	36021400	1.7640260012473459
chr1	36020500	36021500	1.84414505857858
chr1	36020600	36021600	1.3701004740142555
chr1	36020700	36021700	1.2761921781635344
chr1	36020800	36021800	0.9792435749208408
chr1	36020900	36021900	0.5992929254282189
chr1	36021000	36022000	0.4771547943210172
chr1	36023000	36024000	0.9904998107573348
chr1	36023100	36024100	0.07765810671939594
chr1	36024200	36025200	0.6652731188510671
chr1	36024300	36025300	0.5648516740959514
chr1	36024400	36025400	0.7540914587435111
chr1	36025500	36026500	0.9834540943642084
chr1	36025600	36026600	0.859683402031878
chr1	36025700	36026700	0.6449076616011665
chr1	36025800	36026800	0.38136924036924186
chr1	36025900	36026900	0.3216032905675668
chr1	36026000	36027000	0.2823174163671257
chr1	36026100	36027100	0.16174546748342722
chr1	36026200	36027200	0.8489381200974283
chr1	36026300	36027300	2.5334303839102432
chr1	36026400	36027400	3.0486000278517493
chr1	36026500	36027500	3.5221399707022623
chr1	36026600	36027600	3.996350137544672
chr1	36026700	36027700	4.4234231077484365
chr1	36026800	36027800	4.321917468918905
chr1	36026900	36027900	4.131315675898135
chr1	36027000	36028000	4.006805589597722
chr1	36027100	36028100	4.125620511262927
chr1	36027200	36028200	2.8575327024998165
chr1	36027300	36028300	2.3133206037741973
chr1	36030000	36031000	0.34158639339844166
chr1	36030100	36031100	0.8473914803872112
chr1	36030200	36031200	0.4560437644005462
chr1	36030300	36031300	1.0601739297660793
chr1	36030400	36031400	0.7805316533913201
chr1	36030500	36031500	0.4801324268776401
chr1	36030600	36031600	1.0719650232700066
chr1	36030700	36031700	1.1720507699187812
chr1	36030800	36031800	0.8550665252332187
chr1	36031500	36032500	2.58679014617823
chr1	36031600	36032600	1.7778004801902574
chr1	36031700	36032700	1.1108948162235996
chr1	36031800	36032800	0.8555593027520872
chr1	36031900	36032900	1.2128899190803943
chr1	36032000	36033000	0.9811994498428399
chr1	36032100	36033100	1.3036712837088835
chr1	36032200	36033200	1.3459609705012696
chr1	36032300	36033300	1.3544360869476388
chr1	36032400	36033400	1.0004500011605677
chr1	36033400	36034400	3.2738351185845755
chr1	36033500	36034500	3.2826862089914464
chr1	36033600	36034600	2.828191635971088
chr1	36033700	36034700	2.921648715083873
chr1	36033800	36034800	2.2047044238109947
chr1	36033900	36034900	2.0066262726115194
chr1	36034000	36035000	2.148205623949841
chr1	36034100	36035100	2.382133902856429
chr1	36034200	36035200	1.6018023983382783
chr1	36034300	36035300	0.5633732441356846
chr1	36034400	36035400	0.36688064420892186
chr1	36034500	36035500	0.13876445189800718
chr1	36034600	36035600	0.6041679438674399
chr1	36034700	36035700	-0.17743388108365746
chr1	36034800	36035800	1.0338735964890309
chr1	36034900	36035900	1.378038260158812
chr1	36035000	36036000	1.2994779283199476
chr1	36035100	36036100	1.0599731694864922
chr1	36035200	36036200	1.1138791592968134
chr1	36035300	36036300	1.8174629342772235
chr1	36035400	36036400	1.7581562537800088
chr1	36035500	36036500	1.172739121952961
chr1	36035600	36036600	0.954731416645926
chr1	36035700	36036700	1.7175800771003735
chr1	36035800	36036800	0.5821938930689471
chr1	36035900	36036900	0.7297757360098346
chr1	36036000	36037000	0.03342792714911355
chr1	36036100	36037100	0.2231966287702938
chr1	36036200	36037200	0.05440131493232789
chr1	36036300	36037300	-0.1042331508806968
chr1	36036400	36037400	-0.6357497199472157
chr1	36036500	36037500	0.4095118751748748
chr1	36036600	36037600	0.7074347833003282
chr1	36036700	36037700	0.05551471209564728
chr1	36036800	36037800	0.03167719688755887
chr1	36036900	36037900	0.1330558120492869
chr1	36037000	36038000	0.820462027540159
chr1	36037100	36038100	0.4783136124976201
chr1	36037200	36038200	1.2008924985627796
chr1	36037600	36038600	0.9576885215026376
chr1	36041300	36042300	2.4529963314297696
chr1	36041400	36042400	2.7865156480262927
chr1	36041500	36042500	2.552899789989751
chr1	36041600	36042600	2.47196968231405
chr1	36041700	36042700	2.136334483348697
chr1	36041800	36042800	1.8082453983862803
chr1	36041900	36042900	1.266572445730643
chr1	36042000	36043000	1.3527241091708455
chr1	36042100	36043100	0.896507333157245
chr1	36042200	36043200	-0.014017768952315938
chr1	36042300	36043300	-0.21551964546599645
chr1	36042400	36043400	-0.9415903254286564
chr1	36042500	36043500	-0.22650234323035315
chr1	36042600	36043600	0.7454800543003991
chr1	36042700	36043700	1.2069731778287751
chr1	36042800	36043800	1.4277524967630726
chr1	36042900	36043900	2.2754359558569104
chr1	36043000	36044000	1.8723125116111574
chr1	36043100	36044100	2.719609439550786
chr1	36043200	36044200	3.0305215023118395
chr1	36043300	36044300	3.473821382023893
chr1	36043400	36044400	4.041262171889256
chr1	36043500	36044500	3.672375366098607
chr1	36043600	36044600	2.8777602840127554
chr1	36043700	36044700	2.6930700979424893
chr1	36043800	36044800	1.977071491323409
chr1	36043900	36044900	1.7787088758976821
chr1	36044000	36045000	1.5706305259185547
chr1	36044100	36045100	1.0711127274993408
chr1	36044200	36045200	1.4864337612837506
chr1	36044300	36045300	0.9593183914334577
chr1	36044400	36045400	0.15466844473568336
chr1	36044500	36045500	-0.21977850694940348
chr1	36044600	36045600	-0.15418072405764807
chr1	36044700	36045700	-0.1538353176744451
chr1	36044800	36045800	0.4476057054747968
chr1	36044900	36045900	0.18054824921727508
chr1	36045000	36046000	0.8041450294612585
chr1	36046700	36047700	1.8472557691881104
chr1	36046800	36047800	1.8444350232865605
chr1	36046900	36047900	2.0147721785979367
chr1	36047000	36048000	1.3979088442830705
chr1	36047100	36048100	1.1250784581131303
chr1	36047200	36048200	1.1257247428106485
chr1	36047300	36048300	1.1289309980294846
chr1	36047400	36048400	1.6968230336643793
chr1	36047500	36048500	0.9743404538720808
chr1	36047600	36048600	1.1481175844761078
chr1	36047700	36048700	1.8998769220211107
chr1	36047800	36048800	2.305575031789972
chr1	36047900	36048900	1.8729988106829216
chr1	36048000	36049000	1.876467058077589
chr1	36048100	36049100	1.4848463580885731
chr1	36048200	36049200	1.219312288330472
chr1	36048300	36049300	0.8791544317336908
chr1	36048400	36049400	0.15873897338102572
chr1	36048500	36049500	0.6971584645071457
chr1	36048600	36049600	0.6351291826328769
chr1	36048700	36049700	-0.07524466889880939
chr1	36048800	36049800	-0.3465854838582366
chr1	36048900	36049900	-0.09633497285738914
chr1	36049000	36050000	-0.2986709578456946
chr1	36049100	36050100	0.3062874548143784
chr1	36049200	36050200	0.561156414460037
chr1	36049300	36050300	0.6110364774016209
chr1	36049400	36050400	1.1326422489211414
chr1	36049500	36050500	1.0887844754339568
chr1	36049600	36050600	1.4855480635185985
chr1	36049700	36050700	1.5515777553659238
chr1	36050700	36051700	3.5230928099965344
chr1	36050800	36051800	2.9383768767052585
chr1	36050900	36051900	2.5179898776581764
chr1	36051000	36052000	1.5247452724273258
chr1	36051100	36052100	1.834506025744025
chr1	36051200	36052200	0.8422091498076442
chr1	36051300	36052300	0.4579014590221186
chr1	36051400	36052400	-0.010719090012392877
chr1	36051500	36052500	-0.23822503693293096
chr1	36051600	36052600	-0.3606388256550037
chr1	36051700	36052700	-0.7044980880849253
chr1	36051800	36052800	0.11423710364813736
chr1	36051900	36052900	-0.5512837553485364
chr1	36052000	36053000	0.5107707912494623
chr1	36052100	36053100	0.4727340444118899
chr1	36052200	36053200	1.4962544512263591
chr1	36052300	36053300	1.4079805402020182
chr1	36052400	36053400	1.8056603959273183
chr1	36052500	36053500	2.0448441077370743
chr1	36052600	36053600	2.003512108606014
chr1	36052700	36053700	2.292023852629065
chr1	36054200	36055200	4.462798909335321
chr1	36054300	36055300	4.0104614069872255
chr1	36054400	36055400	3.989136192437228
chr1	36054500	36055500	3.9910425185931673
chr1	36054600	36055600	3.7759324930493694
chr1	36054700	36055700	4.609578007319056
chr1	36054800	36055800	5.3135829483578165
chr1	36054900	36055900	5.408836386146311
chr1	36055000	36056000	4.445431283938409
chr1	36055100	36056100	3.3348220514521314
chr1	36055200	36056200	3.1297959087827785
chr1	36055300	36056300	2.7588674689204438
chr1	36055400	36056400	2.463228520088493
chr1	36055500	36056500	2.6441806705484034
chr1	36055600	36056600	2.714079075875516
chr1	36055700	36056700	2.1900788395167243
chr1	36055800	36056800	1.4064713669931077
chr1	36055900	36056900	1.2385425218180288
chr1	36056000	36057000	1.1806384922189141
chr1	36056100	36057100	1.1740950251067523
chr1	36056200	36057200	1.2917753108013028
chr1	36056300	36057300	2.0274056185877263
chr1	36056400	36057400	1.9715684343920927
chr1	36056500	36057500	1.3924955133725243
chr1	36056600	36057600	1.4879907343792032
chr1	36056700	36057700	1.1330221275503505
chr1	36056800	36057800	1.7569343052988249
chr1	36056900	36057900	1.5746047827073602
chr1	36057000	36058000	2.244917927647688
chr1	36057100	36058100	2.315776129743519
chr1	36057200	36058200	1.8448068626613796
chr1	36057300	36058300	1.9768722679008282
chr1	36057400	36058400	2.13464630198307
chr1	36057500	36058500	2.303806589862235
chr1	36057600	36058600	2.568454936392325
chr1	36057700	36058700	2.441496097497499
chr1	36057800	36058800	1.8320878541284351
chr1	36057900	36058900	1.9473020443931817
chr1	36058000	36059000	1.4923559344065718
chr1	36058100	36059100	1.3809531237423278
chr1	36058200	36059200	1.12914262928651
chr1	36058300	36059300	1.0162940172991932
chr1	36058400	36059400	1.2063876771875148
chr1	36058500	36059500	1.3673817121773768
chr1	36058600	36059600	1.0179063088786404
chr1	36058700	36059700	0.9084818787316632
chr1	36058800	36059800	1.5328862187210508
chr1	36058900	36059900	2.606265994393829
chr1	36059000	36060000	2.5878269502114506
chr1	36059100	36060100	2.5329617847177217
chr1	36059200	36060200	3.259000851585612
chr1	36059300	36060300	3.35200543075674
chr1	36059400	36060400	3.3974556763801385
chr1	36059500	36060500	3.3506805958121286
chr1	36059600	36060600	3.2376090027037243
chr1	36059700	36060700	3.839517008526101
chr1	36059800	36060800	4.117500750485779
chr1	36059900	36060900	3.644611551328425
chr1	36060000	36061000	3.4266622544011947
chr1	36060100	36061100	3.764310446528365
chr1	36060200	36061200	4.025210200924527
chr1	36060300	36061300	3.639926882565129
chr1	36060400	36061400	3.4240728936786744
chr1	36060500	36061500	2.6729736285410644
chr1	36060600	36061600	2.907708017956915
chr1	36060700	36061700	2.1953484552640004
chr1	36060800	36061800	1.6840011088911624
chr1	36060900	36061900	1.3395744556066371
chr1	36061000	36062000	1.845667507921795
chr1	36061100	36062100	1.040836874075634
chr1	36062200	36063200	3.0986821385994
chr1	36062300	36063300	3.1580944380001386
chr1	36062400	36063400	3.626153650777567
chr1	36062500	36063500	3.922178707875827
chr1	36062600	36063600	3.797459329218533
chr1	36062700	36063700	3.799282861753991
chr1	36062800	36063800	3.651078898541398
chr1	36062900	36063900	3.5634032784674576
chr1	36063000	36064000	3.1433629377813457
chr1	36063100	36064100	2.8672171684364147
chr1	36063200	36064200	2.380963292847951
chr1	36063300	36064300	2.334868202377504
chr1	36063400	36064400	2.234530271002757
chr1	36063500	36064500	2.0224270270447664
chr1	36063600	36064600	2.072232819444676
chr1	36063700	36064700	1.7120183737449446
chr1	36063800	36064800	1.2555335693939809
chr1	36063900	36064900	1.0045470444062867
chr1	36064000	36065000	0.819432582175733
chr1	36064100	36065100	1.1474988964854351
chr1	36064300	36065300	0.8662725679393154
chr1	36064400	36065400	1.2676308137580052
chr1	36065900	36066900	3.8547418019423314
chr1	36066000	36067000	3.749289535633723
chr1	36066100	36067100	4.2592774521267245
chr1	36066200	36067200	4.120909169265643
chr1	36066300	36067300	3.8147156196919054
chr1	36066400	36067400	3.4943254645498887
chr1	36066500	36067500	3.04091833731821
chr1	36066600	36067600	2.6929432318925266
chr1	36066700	36067700	2.294002128004152
chr1	36066800	36067800	2.952890805439937
chr1	36066900	36067900	2.917678710908324
chr1	36067100	36068100	3.4609459983793847
chr1	36067200	36068200	3.5664700459624146
chr1	36067300	36068300	3.5240541943771486
chr1	36067400	36068400	3.6556930585782417
chr1	36067500	36068500	3.9838716298108654
chr1	36067600	36068600	3.9941386487094506
chr1	36067700	36068700	3.5596581452414675
chr1	36067800	36068800	3.1929965965252727
chr1	36067900	36068900	2.861173290512834
chr1	36068000	36069000	2.1670188196951243
chr1	36068100	36069100	1.7037917434867451
chr1	36068200	36069200	1.160093245040137
chr1	36068300	36069300	0.8130934386896561
chr1	36068400	36069400	0.7068527354002424
chr1	36068500	36069500	-0.057113038490639124
chr1	36068600	36069600	0.06848097431556896
chr1	36068700	36069700	0.2449610951841124
chr1	36068800	36069800	0.4494271598215424
chr1	36068900	36069900	0.5727838226012005
chr1	36069000	36070000	0.6781678153981703
chr1	36069100	36070100	0.8629112745839742
chr1	36069200	36070200	1.621468679343546
chr1	36069300	36070300	1.298668711594346
chr1	36069400	36070400	1.0065282412092311
chr1	36069500	36070500	1.2444931995127062
chr1	36069600	36070600	0.8285087502539745
chr1	36069700	36070700	0.9316604722727442
chr1	36069800	36070800	0.8896548567915409
chr1	36069900	36070900	1.2291789334982457
chr1	36070000	36071000	1.6566879102454937
chr1	36070100	36071100	1.7383685805705305
chr1	36070200	36071200	1.778255419069575
chr1	36070300	36071300	2.498614601865212
chr1	36070400	36071400	2.9904459518322417
chr1	36070500	36071500	2.7710296674459647
chr1	36070600	36071600	3.1593669340995283
chr1	36070700	36071700	2.7065796045487893
chr1	36070800	36071800	2.7468975755847587
chr1	36070900	36071900	2.6868885948983965
chr1	36071000	36072000	2.5713057676974276
chr1	36071100	36072100	2.654884487385007
chr1	36071200	36072200	2.202383845007889
chr1	36071300	36072300	2.5988238784972912
chr1	36071400	36072400	2.23710867253066
chr1	36071500	36072500	2.755924690431028
chr1	36071600	36072600	2.8504051440495
chr1	36071700	36072700	2.8154361064632667
chr1	36071800	36072800	2.5962737967218543
chr1	36071900	36072900	2.7562037362517646
chr1	36072000	36073000	2.145304276865638
chr1	36072100	36073100	1.9511105930326749
chr1	36072200	36073200	1.7336826064099475
chr1	36072300	36073300	1.156395027453222
chr1	36072400	36073400	1.2347562023613092
chr1	36072500	36073500	0.9153225097207311
chr1	36072600	36073600	0.8545860864680381
chr1	36072700	36073700	1.058674793425852
chr1	36072800	36073800	0.7394037917641886
chr1	36072900	36073900	0.33198522694357124
chr1	36073000	36074000	-0.3689897037590937
chr1	36073100	36074100	0.2621347392313013
chr1	36073200	36074200	0.3171507132273904
chr1	36073300	36074300	0.6767851456848112
chr1	36073400	36074400	0.6323812891661429
chr1	36073500	36074500	1.023483109689126
chr1	36073600	36074600	0.8057473384554644
chr1	36073700	36074700	1.0966459712997385
chr1	36073800	36074800	1.2260956079884782
chr1	36073900	36074900	1.587854910358522
chr1	36074000	36075000	2.7564581905938716
chr1	36074100	36075100	2.428592862426345
chr1	36074200	36075200	2.695847274669939
chr1	36074300	36075300	2.2956465383285667
chr1	36074400	36075400	2.3733324702551357
chr1	36074500	36075500	2.7058224539534708
chr1	36074600	36075600	2.18885262294744
chr1	36074700	36075700	1.9629750241475217
chr1	36074800	36075800	2.106276748985957
chr1	36074900	36075900	1.924412999348565
chr1	36075000	36076000	1.9308330372720088
chr1	36075100	36076100	1.5397598642619077
chr1	36075200	36076200	1.3701632286195893
chr1	36075300	36076300	1.8000254677276817
chr1	36075400	36076400	2.0096655482628716
chr1	36075700	36076700	2.3746661961809568
chr1	36075900	36076900	2.955657671839131
chr1	36076000	36077000	2.8869012124705207
chr1	36076100	36077100	2.7618270498707846
chr1	36076200	36077200	2.6746042031670862
chr1	36076300	36077300	2.0097422980515445
chr1	36076400	36077400	1.870376435210624
chr1	36076500	36077500	1.5195045625316808
chr1	36076600	36077600	1.2661959376935532
chr1	36076700	36077700	1.5315807723983217
chr1	36076800	36077800	1.1731081748311638
chr1	36076900	36077900	0.6547846637312376
chr1	36077000	36078000	0.537173075606881
chr1	36077100	36078100	0.9922390236522296
chr1	36077200	36078200	1.048081824128102
chr1	36077300	36078300	1.0503572811178148
chr1	36077400	36078400	0.9223580290022216
chr1	36077500	36078500	1.0169438424889954
chr1	36077600	36078600	1.0308707383508091
chr1	36077700	36078700	0.92054900286163
chr1	36080000	36081000	1.3347054035270831
chr1	36080100	36081100	1.140141814357238
chr1	36080200	36081200	0.9029577620383624
chr1	36080300	36081300	1.1180978513406676
chr1	36080400	36081400	1.0366917188685674
chr1	36080500	36081500	1.4264527518019727
chr1	36080600	36081600	1.8162607511468591
chr1	36080700	36081700	1.950775744698152
chr1	36080800	36081800	2.188414916454529
chr1	36080900	36081900	2.2003933522471906
chr1	36081000	36082000	2.6355323486584648
chr1	36081100	36082100	2.303554203444456
chr1	36081200	36082200	2.6617222704307144
chr1	36081300	36082300	2.3510680824774544
chr1	36081400	36082400	2.2637542552331213
chr1	36081500	36082500	2.430561500187697
chr1	36081600	36082600	1.7971941996445209
chr1	36081700	36082700	1.887018119006236
chr1	36081800	36082800	1.8554903608301168
chr1	36081900	36082900	1.9680044851592635
chr1	36082000	36083000	1.5406936217968301
chr1	36082100	36083100	1.2292822408466295
chr1	36082200	36083200	1.265233689636092
chr1	36082300	36083300	1.5060247698471396
chr1	36082400	36083400	1.6303786472302046
chr1	36082500	36083500	1.1474050911184772
chr1	36082600	36083600	1.8920020349612905
chr1	36082700	36083700	1.914413295340814
chr1	36082800	36083800	1.3344628475346303
chr1	36082900	36083900	1.0572544470217222
chr1	36083000	36084000	1.3903583437975817
chr1	36083600	36084600	2.350891701762668
chr1	36083700	36084700	2.1903954524563085
chr1	36083800	36084800	3.234990191826453
chr1	36083900	36084900	3.9169292042169017
chr1	36084000	36085000	4.133620660542004
chr1	36084100	36085100	4.144682903014617
chr1	36084200	36085200	4.109548399057561
chr1	36084300	36085300	3.827044976982701
chr1	36084400	36085400	3.582574010416384
chr1	36084500	36085500	4.150532815523176
chr1	36085600	36086600	2.51336983246882
chr1	36085700	36086700	2.8762133815256767
chr1	36085800	36086800	2.7602296877997854
chr1	36085900	36086900	2.0019381081634022
chr1	36086000	36087000	2.8034896942624883
chr1	36086100	36087100	2.4387114392116995
chr1	36086200	36087200	3.029177006422758
chr1	36086300	36087300	3.4334261698963684
chr1	36086400	36087400	3.271904124087808
chr1	36086500	36087500	3.5568973847936447
chr1	36086600	36087600	4.14645785378554
chr1	36086700	36087700	4.247522822979357
chr1	36086800	36087800	4.427543211753557
chr1	36086900	36087900	5.2267572666623545
chr1	36087000	36088000	4.915023487058041
chr1	36087100	36088100	4.910805035802662
chr1	36087200	36088200	4.765539758144171
chr1	36087300	36088300	4.322310489390143
chr1	36087400	36088400	4.440613239948457
chr1	36087500	36088500	4.043666710137376
chr1	36087600	36088600	3.166043222247071
chr1	36087700	36088700	2.6758791207065773
chr1	36088200	36089200	-0.4753564064647435
chr1	36088300	36089300	0.5296813429172222
chr1	36088400	36089400	0.524760552997833
chr1	36088500	36089500	1.016029299409005
chr1	36088600	36089600	0.6697091539722925
chr1	36088700	36089700	0.9992359132137436
chr1	36088800	36089800	1.153475961561138
chr1	36088900	36089900	1.4908384241798762
chr1	36089000	36090000	1.7621711565352
chr1	36089100	36090100	1.1576773324738805
chr1	36089200	36090200	0.3666404073250262
chr1	36089300	36090300	0.15382808653626678
chr1	36089400	36090400	0.8521216755783295
chr1	36089500	36090500	0.9829694875875481
chr1	36089600	36090600	1.6804519723004816
chr1	36090700	36091700	1.8163364624325
chr1	36090800	36091800	2.081641663640724
chr1	36090900	36091900	2.5522185829205446
chr1	36091000	36092000	3.1609657429250473
chr1	36091100	36092100	3.886183245172936
chr1	36091200	36092200	4.090291518771604
chr1	36091300	36092300	3.37442327894243
chr1	36091400	36092400	3.348491064600508
chr1	36091500	36092500	3.7683168514829606
chr1	36091600	36092600	4.022355931739636
chr1	36091700	36092700	4.387497909091466
chr1	36091800	36092800	3.8667104213576335
chr1	36091900	36092900	3.459582313973564
chr1	36092000	36093000	2.759853793828785
chr1	36092100	36093100	2.903004053309276
chr1	36092200	36093200	2.845060229200989
chr1	36092300	36093300	2.990561694856872
chr1	36092400	36093400	2.749105944920536
chr1	36092500	36093500	1.9752558346121407
chr1	36092600	36093600	2.3502887293305594
chr1	36092700	36093700	2.1503539136333703
chr1	36092800	36093800	2.2998817433816536
chr1	36092900	36093900	2.0216113478918265
chr1	36093000	36094000	1.41185787344253
chr1	36093100	36094100	0.8163617683230863
chr1	36093200	36094200	0.809131341776543
chr1	36093300	36094300	1.1078183274018578
chr1	36093400	36094400	0.8820964865602428
chr1	36093500	36094500	1.0452787470446847
chr1	36093600	36094600	0.9745113376933584
chr1	36093700	36094700	1.3792139171888895
chr1	36093800	36094800	1.7123853534914988
chr1	36093900	36094900	1.7427614397339777
chr1	36094000	36095000	2.617815615774351
chr1	36094100	36095100	3.0226794246746467
chr1	36094200	36095200	2.9373221143595587
chr1	36094300	36095300	2.629104395528495
chr1	36094400	36095400	3.3120620984598013
chr1	36094500	36095500	3.1896285156314925
chr1	36094600	36095600	3.2700654199856207
chr1	36094700	36095700	3.4567792447542813
chr1	36094800	36095800	3.1318092397836077
chr1	36094900	36095900	3.2014011287389414
chr1	36095000	36096000	3.0378805906702557
chr1	36095100	36096100	2.6805745397430565
chr1	36095200	36096200	3.0028185797177933
chr1	36095300	36096300	3.2281733650343845
chr1	36095400	36096400	3.2537818696958034
chr1	36095500	36096500	3.5814167026086734
chr1	36095600	36096600	3.2813086669312947
chr1	36095700	36096700	2.244287697701524
chr1	36095800	36096800	2.185646338643083
chr1	36095900	36096900	2.490058656598354
chr1	36096000	36097000	2.5539664435688056
chr1	36096100	36097100	2.4034508354948123
chr1	36096200	36097200	1.911485387715332
chr1	36096300	36097300	1.8858957865823505
chr1	36096400	36097400	1.3359713974452052
chr1	36096500	36097500	0.8175119138136859
chr1	36096600	36097600	0.7414501125049262
chr1	36099800	36100800	1.642616919280388
chr1	36099900	36100900	2.009133711280976
chr1	36101000	36102000	2.250915665007485
chr1	36101100	36102100	1.7913637108046585
chr1	36101200	36102200	1.0242085884284111
chr1	36101300	36102300	1.3567022148676509
chr1	36101400	36102400	1.6417463383557565
chr1	36101500	36102500	1.4458934149303408
chr1	36101600	36102600	1.21651296188657
chr1	36102800	36103800	0.7168344959662781
chr1	36102900	36103900	1.2900725340493937
chr1	36103000	36104000	1.0547259598936967
chr1	36104300	36105300	1.7591934587321971
chr1	36104400	36105400	1.734847519740048
chr1	36104500	36105500	1.4005454210621222
chr1	36104600	36105600	1.1208214407568575
chr1	36104700	36105700	0.9328307148380688
chr1	36104800	36105800	0.04329112095196333
chr1	36104900	36105900	0.28318501513051525
chr1	36105000	36106000	-0.57290137748302
chr1	36106000	36107000	1.4906666284742784
chr1	36106100	36107100	2.287627596267624
chr1	36106200	36107200	2.690243953545132
chr1	36106300	36107300	2.3208907483929004
chr1	36106400	36107400	2.4974534295502453
chr1	36106500	36107500	1.8147567868112355
chr1	36106600	36107600	2.5509737664466767
chr1	36106700	36107700	2.7155959947476203
chr1	36106800	36107800	3.5135108775930464
chr1	36106900	36107900	3.3416734703883035
chr1	36107000	36108000	3.9370441071897346
chr1	36107100	36108100	3.270486731672201
chr1	36107200	36108200	2.95391631100204
chr1	36107300	36108300	2.9779700155176734
chr1	36107400	36108400	2.786311264087176
chr1	36107500	36108500	3.163603801538594
chr1	36107600	36108600	2.522833641729506
chr1	36108200	36109200	2.385798345013185
chr1	36108300	36109300	2.9582216706916262
chr1	36108400	36109400	2.3788247504338584
chr1	36108500	36109500	2.427098872117232
chr1	36108600	36109600	1.9324207451694613
chr1	36108700	36109700	1.9382485061083208
chr1	36108800	36109800	1.7570442302082248
chr1	36108900	36109900	0.9920869871501806
chr1	36110200	36111200	1.1658287874063924
chr1	36110300	36111300	1.365578222013402
chr1	36110400	36111400	1.4814195571099689
chr1	36110500	36111500	1.5575688887497765
chr1	36110600	36111600	1.892190036059085
chr1	36110700	36111700	2.02992381651174
chr1	36110800	36111800	2.119459589637914
chr1	36110900	36111900	2.460326686286724
chr1	36111000	36112000	2.7326653896878477
chr1	36111100	36112100	2.1183527004195906
chr1	36111200	36112200	2.3845228135254453
chr1	36111300	36112300	2.4672452352791505
chr1	36111400	36112400	2.594460447626052
chr1	36111500	36112500	2.327187013174853
chr1	36111600	36112600	2.250759900636555
chr1	36111700	36112700	2.6236957716060627
chr1	36111800	36112800	2.588996874672956
chr1	36111900	36112900	2.881249645580837
chr1	36112000	36113000	3.0496961750125404
chr1	36112100	36113100	2.551779725190054
chr1	36112200	36113200	2.392664811760892
chr1	36112300	36113300	2.2146388210611607
chr1	36112400	36113400	2.7760114241944063
chr1	36112500	36113500	3.685905928025918
chr1	36112600	36113600	3.92855251596998
chr1	36112700	36113700	3.7891410323514934
chr1	36112800	36113800	3.72530017660263
chr1	36112900	36113900	3.4475378577936517
chr1	36113000	36114000	2.9599363924607522
chr1	36113100	36114100	3.91237654258602
chr1	36113200	36114200	3.561911818525055
chr1	36113300	36114300	3.6996301372873344
chr1	36113400	36114400	2.466934263040504
chr1	36114200	36115200	3.50809062447586
chr1	36114300	36115300	4.239092852619503
chr1	36114400	36115400	4.695265918932273
chr1	36114500	36115500	4.8511795242359685
chr1	36114600	36115600	5.454738152820148
chr1	36114700	36115700	6.264665432818112
chr1	36114800	36115800	6.4195860747467215
chr1	36114900	36115900	6.087452142045523
chr1	36115000	36116000	5.711506827017784
chr1	36115100	36116100	5.127213173914688
chr1	36115200	36116200	4.7340491862528085
chr1	36115300	36116300	3.972896849156355
chr1	36115400	36116400	3.4013505916405804
chr1	36115500	36116500	2.9302615802361847
chr1	36116700	36117700	1.5215044113863192
chr1	36116800	36117800	1.5039404244650387
chr1	36116900	36117900	1.7774090097059465
chr1	36117000	36118000	2.3342134971348494
chr1	36117100	36118100	2.562725336780604
chr1	36117200	36118200	2.4537805948444285
chr1	36117300	36118300	2.40474108089113
chr1	36117400	36118400	2.5303992581774084
chr1	36117500	36118500	2.3283221462968378
chr1	36117600	36118600	2.822980279165652
chr1	36117700	36118700	3.5000471272317046
chr1	36117800	36118800	4.054701715311448
chr1	36117900	36118900	3.930675733504583
chr1	36118000	36119000	3.726183334261622
chr1	36118100	36119100	3.156966595456105
chr1	36118200	36119200	3.1845196143512045
chr1	36118300	36119300	3.371791417116275
chr1	36118400	36119400	3.411310267817022
chr1	36118500	36119500	3.61228638577044
chr1	36118600	36119600	3.2748391779199424
chr1	36118700	36119700	2.871432264936028
chr1	36118800	36119800	2.8672982176312254
chr1	36118900	36119900	2.4717027893435755
chr1	36119000	36120000	2.6441718421654685
chr1	36119100	36120100	2.4526561105630345
chr1	36119200	36120200	2.542138205834902
chr1	36119300	36120300	1.9255537700719123
chr1	36119400	36120400	0.757573981794528
chr1	36119500	36120500	-0.1072866085587237
chr1	36119600	36120600	-0.4868770195337469
chr1	36119700	36120700	-1.0791535926125164
chr1	36121500	36122500	1.5041913664762363
chr1	36121600	36122600	1.5499104175135854
chr1	36121700	36122700	2.051826631925596
chr1	36121800	36122800	2.145868077319162
chr1	36121900	36122900	1.7260024672546608
chr1	36122000	36123000	1.9368678596746445
chr1	36122100	36123100	2.4980378765359204
chr1	36122200	36123200	3.087680802489416
chr1	36122300	36123300	3.554760881737559
chr1	36122400	36123400	3.41412861826972
chr1	36122500	36123500	3.479855104949493
chr1	36122600	36123600	3.5578261033133685
chr1	36122700	36123700	3.5622940846331983
chr1	36122800	36123800	3.3696241790194414
chr1	36122900	36123900	3.868064598965953
chr1	36123000	36124000	4.086837425538508
chr1	36123100	36124100	3.962195929434276
chr1	36123200	36124200	3.1449558402663724
chr1	36123300	36124300	3.467923408090417
chr1	36123400	36124400	3.848384449692484
chr1	36123500	36124500	4.023500196126155
chr1	36123600	36124600	4.317711868896311
chr1	36123700	36124700	3.976864668546602
chr1	36123800	36124800	3.7562691566739295
chr1	36123900	36124900	3.6584159623483727
chr1	36124000	36125000	3.8000914174079448
chr1	36124100	36125100	4.150553943864447
chr1	36124200	36125200	3.8089014704800097
chr1	36124300	36125300	3.72052131334489
chr1	36124400	36125400	4.440420969980754
chr1	36124500	36125500	4.8382067759487
chr1	36124600	36125600	4.9551283934318935
chr1	36124700	36125700	4.964768658123068
chr1	36124800	36125800	5.439399578032991
chr1	36124900	36125900	5.099909481485902
chr1	36125000	36126000	4.50244965482929
chr1	36125100	36126100	3.988463438448013
chr1	36125200	36126200	4.174692102838236
chr1	36125300	36126300	4.397303063195495
chr1	36125400	36126400	3.499968887057696
chr1	36125500	36126500	3.3763041560450446
chr1	36125600	36126600	3.801470280035719
chr1	36127100	36128100	3.386860546548726
chr1	36127200	36128200	3.5993219078264125
chr1	36127300	36128300	3.9269132667217583
chr1	36127400	36128400	3.7896231764184014
chr1	36127500	36128500	3.9903323459044455
chr1	36127600	36128600	3.7033072171937267
chr1	36127700	36128700	4.004953234305613
chr1	36127800	36128800	4.110691818554427
chr1	36127900	36128900	3.8888907753513724
chr1	36128000	36129000	3.0997631926998532
chr1	36128100	36129100	3.39861198080993
chr1	36128200	36129200	2.578191500194184
chr1	36128300	36129300	2.137660347096142
chr1	36129600	36130600	5.4758423817118045
chr1	36129700	36130700	5.002836454922759
chr1	36129800	36130800	4.3791012088671915
chr1	36129900	36130900	4.462429684420659
chr1	36130000	36131000	3.9456130536133425
chr1	36130100	36131100	4.0311013127047985
chr1	36130200	36131200	3.9503453400994313
chr1	36130300	36131300	3.4202939057041903
chr1	36130400	36131400	3.0304389184568223
chr1	36130500	36131500	3.3580441811443484
chr1	36130600	36131600	2.7795596699605762
chr1	36130700	36131700	2.5717480059884665
chr1	36130800	36131800	3.0049837643318056
chr1	36130900	36131900	2.9499200614587098
chr1	36131000	36132000	2.964394861218423
chr1	36131100	36132100	2.694399852700569
chr1	36131200	36132200	2.251526874203277
chr1	36131300	36132300	2.382373874798456
chr1	36131400	36132400	2.36345861927834
chr1	36131500	36132500	2.390579164727914
chr1	36131600	36132600	2.579175136780336
chr1	36131700	36132700	2.9382780979966707
chr1	36131800	36132800	2.4621470857791348
chr1	36131900	36132900	2.3875251814424208
chr1	36133500	36134500	0.9596401637681956
chr1	36133600	36134600	1.2224869013955204
chr1	36133700	36134700	1.1100350978106082
chr1	36133800	36134800	1.3647166291306496
chr1	36133900	36134900	1.3423678096318037
chr1	36134000	36135000	0.8999661741360405
chr1	36134100	36135100	0.7606605966108061
chr1	36134200	36135200	0.4892588087927381
chr1	36134300	36135300	-0.11988687242475128
chr1	36134400	36135400	0.7515017855185842
chr1	36134500	36135500	1.0880934598448109
chr1	36134600	36135600	1.2223499277867946
chr1	36134700	36135700	1.0805118866532404
chr1	36134800	36135800	0.4943059073522028
chr1	36134900	36135900	0.9522772181003112
chr1	36135000	36136000	1.2503760426449129
chr1	36135100	36136100	1.1170365644149842
chr1	36135200	36136200	1.124342028243987
chr1	36135300	36136300	0.6143274515993589
chr1	36135400	36136400	0.4291275392425731
chr1	36135500	36136500	0.05035005939887645
chr1	36135600	36136600	-0.28041000460477145
chr1	36135700	36136700	-0.016248159631424088
chr1	36135800	36136800	0.19024162646482795
chr1	36135900	36136900	0.1997167219330868
chr1	36136000	36137000	-0.11792946854575019
chr1	36136100	36137100	0.4920907626529981
chr1	36136200	36137200	0.8290958671797082
chr1	36136300	36137300	2.3302348592140163
chr1	36136400	36137400	2.556347358711274
chr1	36136500	36137500	2.5975577027057475
chr1	36136600	36137600	2.86938182794876
chr1	36136700	36137700	3.053056450691755
chr1	36136800	36137800	2.760066012373371
chr1	36136900	36137900	2.9026848260632208
chr1	36137000	36138000	3.5965820377781657
chr1	36137100	36138100	3.972529375150165
chr1	36137200	36138200	3.678577289858856
chr1	36137300	36138300	2.8500252078830326
chr1	36137400	36138400	1.753025497884456
chr1	36137500	36138500	1.8253529875320489
chr1	36137600	36138600	1.5952302120318878
chr1	36137700	36138700	0.8581495254121662
chr1	36137800	36138800	1.1572715173968835
chr1	36137900	36138900	0.7998044496267066
chr1	36138000	36139000	0.3346611870890598
chr1	36139200	36140200	3.4291505602387846
chr1	36139300	36140300	3.579671878775049
chr1	36139400	36140400	3.686778227939047
chr1	36139500	36140500	2.578294400956308
chr1	36139600	36140600	2.554838021744644
chr1	36139700	36140700	2.5386586338873425
chr1	36139800	36140800	1.6150374755705452
chr1	36139900	36140900	1.0516346016932605
chr1	36140000	36141000	1.0953535083105908
chr1	36140100	36141100	0.9231341531982766
chr1	36140200	36141200	0.9380068615698364
chr1	36140300	36141300	0.31891543013952045
chr1	36140400	36141400	0.33095921747447865
chr1	36140500	36141500	1.0047671767587385
chr1	36140600	36141600	1.5597662005361017
chr1	36140700	36141700	1.7271091384703678
chr1	36140800	36141800	1.929377515259297
chr1	36140900	36141900	2.166978134944514
chr1	36142000	36143000	2.087028219543121
chr1	36142100	36143100	3.2062879733768415
chr1	36142200	36143200	2.6370507596058483
chr1	36142300	36143300	2.140239912062337
chr1	36142400	36143400	1.7460864606097382
chr1	36142500	36143500	1.2253196817007437
chr1	36142600	36143600	0.4100598305656736
chr1	36142700	36143700	0.18264218769209647
chr1	36142800	36143800	-0.08555145588246874
chr1	36142900	36143900	-0.528995773187815
chr1	36143000	36144000	-1.1953342136629934
chr1	36143100	36144100	-1.4295324154873157
chr1	36143200	36144200	-1.4765522173065948
chr1	36144400	36145400	1.6619386049877145
chr1	36144500	36145500	1.3451448186937285
chr1	36144600	36145600	1.4555541021836649
chr1	36144700	36145700	1.3775860320026936
chr1	36144800	36145800	0.9762747079198996
chr1	36144900	36145900	1.2853037042191444
chr1	36146700	36147700	-0.011337387306752078
chr1	36146800	36147800	0.3666123282669283
chr1	36146900	36147900	0.4061466853614121
chr1	36147000	36148000	0.4551721901485094
chr1	36147100	36148100	0.37723985054750747
chr1	36147200	36148200	0.2803368258235653
chr1	36147300	36148300	-0.15478680807200534
chr1	36147400	36148400	0.737864856385418
chr1	36147500	36148500	0.6382499500831385
chr1	36147600	36148600	0.6904329591355237
chr1	36147700	36148700	0.8189282752898377
chr1	36147800	36148800	0.3698908055810016
chr1	36147900	36148900	0.4555063842228838
chr1	36148000	36149000	-0.5568016799437264
chr1	36148100	36149100	-0.5273218146585041
chr1	36148200	36149200	-0.7675394366623577
chr1	36148300	36149300	-0.3247718313212443
chr1	36148400	36149400	-0.1272265866968655
chr1	36148500	36149500	-0.17874518437385567
chr1	36148600	36149600	0.19722351490076132
chr1	36148700	36149700	0.3352818070978835
chr1	36148800	36149800	0.5251674899571729
chr1	36148900	36149900	0.21949441498314606
chr1	36149000	36150000	0.769169415115655
chr1	36149100	36150100	0.8877656406344978
chr1	36150100	36151100	2.2427021739932598
chr1	36150200	36151200	2.225747155596871
chr1	36150300	36151300	2.139731159226027
chr1	36150400	36151400	2.493090012569566
chr1	36150500	36151500	1.6332764189723206
chr1	36150600	36151600	1.3503418827838778
chr1	36150700	36151700	1.4848857901875063
chr1	36150800	36151800	1.6682962557632308
chr1	36150900	36151900	0.7724893594960981
chr1	36151000	36152000	0.1449622853448426
chr1	36151100	36152100	0.050598996801689985
chr1	36151200	36152200	-0.4675136166584665
chr1	36151300	36152300	-0.4334324062149909
chr1	36151400	36152400	-0.5563978101237256
chr1	36152400	36153400	2.1929283530354
chr1	36152500	36153500	2.5087993969235374
chr1	36152600	36153600	2.158476487105636
chr1	36152700	36153700	2.616357952277065
chr1	36152800	36153800	2.515961655808688
chr1	36152900	36153900	2.6240333321042217
chr1	36153000	36154000	2.6471030194305594
chr1	36153100	36154100	2.2251637654931176
chr1	36153200	36154200	2.1867771627106167
chr1	36153300	36154300	2.310594062130442
chr1	36153400	36154400	2.0039326836209743
chr1	36153500	36154500	2.4146999618927785
chr1	36153600	36154600	2.4564859484930754
chr1	36153700	36154700	2.4291810741202147
chr1	36153800	36154800	2.317674498456979
chr1	36153900	36154900	2.648265422105179
chr1	36154000	36155000	2.6156416147349026
chr1	36154100	36155100	2.3820763762571
chr1	36154200	36155200	2.3476719334990226
chr1	36154300	36155300	2.36012657118898
chr1	36154400	36155400	2.022104948661026
chr1	36154500	36155500	1.7295606052198382
chr1	36154600	36155600	1.8002761081082497
chr1	36154700	36155700	2.082935177972796
chr1	36154800	36155800	2.435929370066896
chr1	36154900	36155900	1.5172749734024678
chr1	36155000	36156000	1.8953667725926222
chr1	36155100	36156100	2.475398472959006
chr1	36155200	36156200	1.2783329235486038
chr1	36155300	36156300	1.6188789544648134
chr1	36155400	36156400	2.1126894553366395
chr1	36155500	36156500	2.373908225685592
chr1	36155600	36156600	2.96848760169432
chr1	36155700	36156700	3.303846115769347
chr1	36155800	36156800	3.2066367598133105
chr1	36155900	36156900	3.672645924911018
chr1	36156000	36157000	3.18755419913249
chr1	36156100	36157100	2.5382842741979914
chr1	36156200	36157200	3.0293645566152434
chr1	36156300	36157300	2.7270495217710162
chr1	36156400	36157400	2.213041449549469
chr1	36156500	36157500	1.616124152735272
chr1	36156600	36157600	0.7586192401181701
chr1	36156700	36157700	0.4732734654794302
chr1	36156800	36157800	1.1700490620806143
chr1	36156900	36157900	1.3165444366462011
chr1	36157000	36158000	1.8202628681466255
chr1	36157100	36158100	2.3141076612308944
chr1	36157200	36158200	3.335493688053728
chr1	36157300	36158300	2.9750960588830853
chr1	36157400	36158400	3.4875690098391803
chr1	36157500	36158500	3.5837967801654576
chr1	36157600	36158600	3.4667660653917283
chr1	36157700	36158700	3.3753953655331634
chr1	36157800	36158800	2.8549325653261204
chr1	36157900	36158900	2.8226963824288105
chr1	36158000	36159000	2.104611807377812
chr1	36158100	36159100	2.268342030006235
chr1	36158200	36159200	2.2122068560801837
chr1	36158300	36159300	2.9442588513347707
chr1	36158400	36159400	3.304260788589965
chr1	36158500	36159500	3.6207476907883596
chr1	36158600	36159600	3.85466975695995
chr1	36158700	36159700	3.970089577297951
chr1	36158800	36159800	4.579733376917833
chr1	36158900	36159900	4.905497593703238
chr1	36159000	36160000	5.4420241037344885
chr1	36159100	36160100	5.113505955827401
chr1	36159200	36160200	4.477240602867932
chr1	36159300	36160300	4.241153464391415
chr1	36159400	36160400	3.6958039999727386
chr1	36159500	36160500	3.4146493026154734
chr1	36161200	36162200	0.9324803340717884
chr1	36161300	36162300	1.2201915230507197
chr1	36161400	36162400	2.2291931406858545
chr1	36161500	36162500	2.3546742699215475
chr1	36161600	36162600	2.6425482762704435
chr1	36161700	36162700	2.332673619359201
chr1	36161800	36162800	2.4863752379371227
chr1	36161900	36162900	2.5214240560291468
chr1	36162000	36163000	2.7591483460201514
chr1	36162100	36163100	2.5191307738134787
chr1	36162200	36163200	3.2991671720904017
chr1	36162300	36163300	3.19122942832987
chr1	36162400	36163400	2.528674238717268
chr1	36162500	36163500	2.9852399723799765
chr1	36162600	36163600	2.8072019554854144
chr1	36162700	36163700	3.617359206416601
chr1	36162800	36163800	3.4919462846926845
chr1	36163900	36164900	2.3977229941555764
chr1	36164000	36165000	2.018414037821757
chr1	36164100	36165100	2.077613358157263
chr1	36164200	36165200	1.6230120622738016
chr1	36164300	36165300	1.3996418998640794
chr1	36164400	36165400	1.6459263261046455
chr1	36164500	36165500	1.1181570059152297
chr1	36164600	36165600	0.5692984822838775
chr1	36164700	36165700	0.4218136363707821
chr1	36166500	36167500	2.2819627984721462
chr1	36166600	36167600	2.9080428576035704
chr1	36166700	36167700	2.285038329560499
chr1	36166800	36167800	3.065304313478165
chr1	36166900	36167900	3.2620216829156283
chr1	36167000	36168000	3.4107288970314786
chr1	36167100	36168100	2.8883635855244405
chr1	36167200	36168200	2.5690707804989303
chr1	36167400	36168400	1.7546083199724019
chr1	36167500	36168500	0.9581305365330124
chr1	36167600	36168600	0.639860264590561
chr1	36167700	36168700	0.9720717719570022
chr1	36167800	36168800	0.5061674819810479
chr1	36169300	36170300	3.627188788962072
chr1	36169400	36170400	3.4918203463075046
chr1	36169500	36170500	2.9401615722473315
chr1	36169600	36170600	2.5367547725821447
chr1	36169700	36170700	2.4956516223925624
chr1	36169800	36170800	2.373233053610616
chr1	36169900	36170900	1.152480977449697
chr1	36170000	36171000	1.499632830438107
chr1	36170100	36171100	1.6599614375856107
chr1	36170200	36171200	1.9778635499288049
chr1	36170300	36171300	2.9868236117963414
chr1	36170400	36171400	3.6457708221365945
chr1	36170500	36171500	3.284673724571011
chr1	36170600	36171600	3.6292349541565976
chr1	36170700	36171700	3.4842663747531444
chr1	36170800	36171800	3.188756974854781
chr1	36170900	36171900	3.5882462279145364
chr1	36172000	36173000	2.388755096183166
chr1	36172100	36173100	0.9261965400954542
chr1	36172200	36173200	1.3185790315903962
chr1	36172300	36173300	1.29387183240348
chr1	36172400	36173400	1.4065242539878635
chr1	36172500	36173500	2.0585459831539645
chr1	36172600	36173600	1.5266981818223022
chr1	36172700	36173700	1.8256488313957675
chr1	36172800	36173800	1.9409369539722705
chr1	36172900	36173900	2.340605902221389
chr1	36173000	36174000	2.7359557656396336
chr1	36173100	36174100	3.2534818246467254
chr1	36173200	36174200	3.193642470786378
chr1	36173300	36174300	3.2545176384322403
chr1	36173400	36174400	3.115553832198992
chr1	36173500	36174500	2.9399618044392883
chr1	36173600	36174600	3.6580273874686084
chr1	36173700	36174700	2.8415132145043165
chr1	36174800	36175800	5.085127774139915
chr1	36174900	36175900	4.664618854745566
chr1	36175000	36176000	3.7404752239764134
chr1	36175100	36176100	3.834043733867586
chr1	36175200	36176200	3.7279073981135515
chr1	36175300	36176300	4.436132318592328
chr1	36175400	36176400	5.24055588569364
chr1	36175500	36176500	5.492454742456935
chr1	36175600	36176600	6.2609823154322015
chr1	36175700	36176700	6.0853138717355835
chr1	36175800	36176800	6.052598621207371
chr1	36175900	36176900	6.225910371572295
chr1	36176000	36177000	6.102071153040024
chr1	36176100	36177100	6.352658699025934
chr1	36176200	36177200	6.0648095936075945
chr1	36176300	36177300	5.968452261941877
chr1	36176400	36177400	5.507727241392334
chr1	36176500	36177500	4.798856508690807
chr1	36176600	36177600	3.6358894711616836
chr1	36176700	36177700	3.666727616156225
chr1	36176800	36177800	3.4930505627961983
chr1	36176900	36177900	3.118912884601281
chr1	36177000	36178000	3.1097458876191584
chr1	36177100	36178100	2.271777014289271
chr1	36177200	36178200	2.0834515044126176
chr1	36178400	36179400	3.758240513789436
chr1	36178500	36179500	3.60981734380144
chr1	36178600	36179600	3.6652638766258168
chr1	36178700	36179700	3.984039538951597
chr1	36178800	36179800	4.069406854630598
chr1	36178900	36179900	4.116277892855675
chr1	36179000	36180000	3.4984209528349193
chr1	36179100	36180100	3.1881610172128814
chr1	36179200	36180200	3.4727019286811034
chr1	36179300	36180300	2.304483397024717
chr1	36179400	36180400	2.3169238361567817
chr1	36179500	36180500	3.008200160840362
chr1	36179600	36180600	2.882564169845826
chr1	36179700	36180700	2.3868420574104903
chr1	36179800	36180800	2.1454158554048224
chr1	36179900	36180900	1.8920945899054973
chr1	36180000	36181000	1.5675035512519238
chr1	36180100	36181100	1.1726777760445235
chr1	36180200	36181200	0.7395303224641272
chr1	36180300	36181300	0.8108526181463852
chr1	36180400	36181400	0.7183146328385396
chr1	36180500	36181500	0.15106742507452475
chr1	36180600	36181600	0.5484691836324872
chr1	36180700	36181700	0.8187599352465141
chr1	36180800	36181800	1.0226320173949492
chr1	36180900	36181900	0.4789359517759114
chr1	36181000	36182000	1.285692984226207
chr1	36181100	36182100	1.5413695703137782
chr1	36181200	36182200	2.02688959258055
chr1	36181300	36182300	2.6368922137871413
chr1	36182700	36183700	1.5592928266919497
chr1	36182800	36183800	0.8908811023430766
chr1	36182900	36183900	0.9125340781103428
chr1	36183000	36184000	0.9240992705171505
chr1	36185400	36186400	1.4232311425832542
chr1	36186600	36187600	0.31049216826770165
chr1	36186700	36187700	0.38520957086608254
chr1	36186800	36187800	0.7663261243206443
chr1	36186900	36187900	-0.05845604402199937
chr1	36187000	36188000	0.47545250080300455
chr1	36187100	36188100	0.6042209231593959
chr1	36187200	36188200	0.04614891618154053
chr1	36187300	36188300	0.6740989989017961
chr1	36187400	36188400	0.3488355934586501
chr1	36187500	36188500	-0.11290090547480908
chr1	36187600	36188600	-0.06227098298148021
chr1	36187700	36188700	-0.5725131330813203
chr1	36187800	36188800	-0.4111095172519105
chr1	36187900	36188900	0.32951050638587315
chr1	36188000	36189000	0.7228973521376957
chr1	36188100	36189100	0.8344773972100468
chr1	36188200	36189200	1.134650197082417
chr1	36188300	36189300	0.561867933612187
chr1	36188400	36189400	0.5342298779339616
chr1	36188500	36189500	0.5036684414871673
chr1	36188600	36189600	-0.04529508162238567
chr1	36188700	36189700	0.8321912136022286
chr1	36188800	36189800	0.9584950651959604
chr1	36188900	36189900	0.5593159998082855
chr1	36189000	36190000	0.5254313779662022
chr1	36189100	36190100	0.2566570326645157
chr1	36189200	36190200	0.90105192494527
chr1	36189300	36190300	1.098322670629365
chr1	36189400	36190400	1.3623411850013654
chr1	36189500	36190500	1.7054573028153153
chr1	36189600	36190600	2.0541854607685925
chr1	36189700	36190700	2.1178133514644006
chr1	36193000	36194000	0.9910643638402582
chr1	36193100	36194100	0.9155943945336588
chr1	36193200	36194200	0.3790427855736047
chr1	36193300	36194300	-0.4113535268568247
chr1	36193400	36194400	-0.11497650342279188
chr1	36196300	36197300	2.1524900282156554
chr1	36196400	36197400	2.7071448507659333
chr1	36196500	36197500	2.6014620341569232
chr1	36196600	36197600	2.330794341674848
chr1	36196700	36197700	2.928575318810509
chr1	36196800	36197800	3.3685697577974
chr1	36196900	36197900	3.2213927786447303
chr1	36197000	36198000	2.4959312875084674
chr1	36197100	36198100	2.5893442070266097
chr1	36197200	36198200	2.4170715959424847
chr1	36197300	36198300	2.303780322038686
chr1	36199200	36200200	2.8065003597976275
chr1	36199300	36200300	3.1005720236347165
chr1	36199400	36200400	1.988433709988558
chr1	36199500	36200500	2.3104299698688893
chr1	36199600	36200600	2.204273408330104
chr1	36199700	36200700	2.3571078243514667
chr1	36199800	36200800	2.4810632705278377
chr1	36199900	36200900	2.138409134852677
chr1	36200000	36201000	1.5046626388937487
chr1	36200100	36201100	1.3377911974551628
chr1	36200200	36201200	1.2921470321523456
chr1	36200300	36201300	1.1817621495409052
chr1	36200400	36201400	1.7438229969662784
chr1	36200500	36201500	1.1577620131506596
chr1	36204500	36205500	0.147691021235599
chr1	36204600	36205600	0.62018045460024
chr1	36204700	36205700	0.35953069248281416
chr1	36204800	36205800	0.3198983295488023
chr1	36206500	36207500	0.6094941146560088
chr1	36206600	36207600	1.817918928721632
chr1	36206700	36207700	2.316061269447021
chr1	36206800	36207800	2.1500433909564256
chr1	36206900	36207900	1.7199797589700174
chr1	36207000	36208000	1.7030622407149345
chr1	36207100	36208100	1.5157598435675863
chr1	36207200	36208200	2.3621645264106257
chr1	36207300	36208300	1.8307713837498727
chr1	36207400	36208400	1.6220763313565192
chr1	36207500	36208500	1.856566894899371
chr1	36207600	36208600	1.2554919825953854
chr1	36207700	36208700	0.6206147676304153
chr1	36207800	36208800	0.6752637819229286
chr1	36207900	36208900	0.519291756018081
chr1	36210800	36211800	1.0566675460362296
chr1	36210900	36211900	0.4606262874081407
chr1	36211000	36212000	0.8683847073886128
chr1	36211100	36212100	0.9725975819220573
chr1	36211200	36212200	1.11802973076773
chr1	36211300	36212300	1.20538711913869
chr1	36211400	36212400	1.684574929375838
chr1	36213400	36214400	1.2558462965898611
chr1	36213500	36214500	1.034736910845668
chr1	36213600	36214600	0.5873209018762703
chr1	36213700	36214700	1.0120315838683438
chr1	36213800	36214800	0.9026904654807332
chr1	36213900	36214900	1.5677111833095492
chr1	36214100	36215100	1.1492705061797344
chr1	36214700	36215700	2.091704083213097
chr1	36214900	36215900	1.2552947271544546
chr1	36215000	36216000	0.7994286599547946
chr1	36215100	36216100	0.62480959870687
chr1	36215200	36216200	0.1894017340108549
chr1	36215300	36216300	0.6106985345066618
chr1	36215400	36216400	1.1730836981442276
chr1	36216500	36217500	1.6109115773706102
chr1	36216600	36217600	1.3730835567701347
chr1	36216700	36217700	1.4101557888920344
chr1	36216800	36217800	2.015884297691236
chr1	36216900	36217900	1.2580552830891671
chr1	36217000	36218000	0.7733804715211718
chr1	36217100	36218100	0.5669444849816639
chr1	36217200	36218200	0.6865404741425954
chr1	36217300	36218300	0.148385676309957
chr1	36219100	36220100	1.005382248971903
chr1	36219200	36220200	1.4934981689424731
chr1	36219300	36220300	0.7108071598656814
chr1	36219400	36220400	0.9070625877033272
chr1	36219500	36220500	0.6747016596290738
chr1	36219600	36220600	0.432645064036823
chr1	36219700	36220700	0.5958360909139433
chr1	36219800	36220800	0.3572813365412534
chr1	36219900	36220900	0.8400792087188291
chr1	36221900	36222900	1.2527780202286525
chr1	36222000	36223000	1.388480924910497
chr1	36222100	36223100	1.223805159563335
chr1	36222200	36223200	0.9645897162663064
chr1	36222300	36223300	0.909390351067774
chr1	36222400	36223400	1.0598983454205737
chr1	36222500	36223500	0.5173830302829838
chr1	36222600	36223600	0.2480405688170031
chr1	36222700	36223700	0.7762035612862237
chr1	36222800	36223800	0.389270932311523
chr1	36222900	36223900	0.014753130193696331
chr1	36223000	36224000	0.01984317180932022
chr1	36223100	36224100	-0.7500860115195804
chr1	36223200	36224200	-2.045385479270508
chr1	36223300	36224300	-1.818816799225736
chr1	36223400	36224400	-1.3743515089222844
chr1	36223500	36224500	-2.059955122951304
chr1	36223600	36224600	-3.19989798446017
chr1	36223700	36224700	-4.873377840576361
chr1	36223800	36224800	-4.9090712474893445
chr1	36223900	36224900	-6.179805981305568
chr1	36224000	36225000	-7.02788885082704
chr1	36224100	36225100	-6.5935219355793535
chr1	36224200	36225200	-6.942850624078997
chr1	36224300	36225300	-6.912914506971264
chr1	36224400	36225400	-7.968860115032357
chr1	36224500	36225500	-7.669867286047078
chr1	36224600	36225600	-6.682609931068293
chr1	36224700	36225700	-5.864106437243392
chr1	36224800	36225800	-5.75986129669266
chr1	36224900	36225900	-3.864538905059763
chr1	36225000	36226000	-2.637945029646349
chr1	36225100	36226100	-2.478331981417072
chr1	36225200	36226200	-2.1338493459946752
chr1	36225300	36226300	-2.2883949152286185
chr1	36225400	36226400	-2.120294356275647
chr1	36225500	36226500	-1.8754412004602388
chr1	36225600	36226600	-1.6510647709874031
chr1	36225700	36226700	-0.8971118809896949
chr1	36225800	36226800	-0.6059145095308589
chr1	36225900	36226900	-0.8237573751550938
chr1	36226000	36227000	-0.4662269297886857
chr1	36226100	36227100	-0.2034253124766857
chr1	36226200	36227200	0.4641469617467962
chr1	36226300	36227300	-0.16988385833084824
chr1	36226400	36227400	0.3068106286541113
chr1	36226500	36227500	0.7378350616956525
chr1	36226600	36227600	0.850886115588054
chr1	36226700	36227700	0.4056224766502268
chr1	36226800	36227800	0.7354804919827931
chr1	36226900	36227900	1.0764888225264695
chr1	36227000	36228000	1.0281384540676362
chr1	36227600	36228600	-0.2576879263106231
chr1	36227700	36228700	0.2597301968656269
chr1	36227800	36228800	-0.062240010937392974
chr1	36227900	36228900	-0.7896828875343309
chr1	36228000	36229000	-1.1037666156552917
chr1	36228100	36229100	-1.5089929413655452
chr1	36228200	36229200	-1.3468829593841207
chr1	36228300	36229300	-0.7685411836913617
chr1	36228400	36229400	-0.21291060902385905
chr1	36230000	36231000	0.3379113680965402
chr1	36230100	36231100	-0.08245672809778465
chr1	36230200	36231200	-0.7583295177130813
chr1	36230300	36231300	-1.0101332863336732
chr1	36230400	36231400	-1.0078297400425935
chr1	36230500	36231500	-0.7815946768653276
chr1	36230600	36231600	-0.8646068822453299
chr1	36230700	36231700	-1.0003533583087014
chr1	36230800	36231800	-0.9534809804243524
chr1	36230900	36231900	-2.450464596999499
chr1	36231000	36232000	-2.3362520913434124
chr1	36231100	36232100	-2.1602199766828725
chr1	36231200	36232200	-1.5741340931071173
chr1	36231300	36232300	-1.9903463491955669
chr1	36231400	36232400	-2.6311036669594943
chr1	36231500	36232500	-3.3942633225579915
chr1	36231600	36232600	-3.7176795052853397
chr1	36231700	36232700	-3.4854656594354667
chr1	36231800	36232800	-3.9770303454055287
chr1	36231900	36232900	-2.5371129367695744
chr1	36233300	36234300	-0.8252188070499168
chr1	36233400	36234400	-0.7451058783190276
chr1	36233500	36234500	-1.0818452760217483
chr1	36233600	36234600	-1.098099680306668
chr1	36233700	36234700	-0.8508229139701671
chr1	36233800	36234800	-1.321696244474863
chr1	36234900	36235900	-0.7075285360973217
chr1	36235000	36236000	-0.9616273437185258
chr1	36235100	36236100	-1.0204063644167696
chr1	36235200	36236200	-0.6077772800011919
chr1	36235300	36236300	-0.5986696971761462
chr1	36235400	36236400	0.11632838267637688
chr1	36235500	36236500	-0.17675019927958205
chr1	36235600	36236600	-0.2545060070805633
chr1	36235700	36236700	0.02294567839499617
chr1	36235800	36236800	-1.1610387667378452
chr1	36235900	36236900	-2.72223512030563
chr1	36236000	36237000	-2.0981294918651003
chr1	36236100	36237100	-1.8377413878303728
chr1	36236200	36237200	-2.2178381787937687
chr1	36236300	36237300	-1.8944839496526231
chr1	36236400	36237400	-2.072647386584067
chr1	36237500	36238500	-1.9413653322879432
chr1	36237600	36238600	-1.9183033950725537
chr1	36237700	36238700	-1.7932658935235546
chr1	36237800	36238800	-2.2047167732270707
chr1	36237900	36238900	-1.942595148463736
chr1	36238000	36239000	-1.2707378353200587
chr1	36238100	36239100	-1.129618798080852
chr1	36238200	36239200	-0.7406776341825647
chr1	36239100	36240100	-0.4916192933402044
chr1	36239200	36240200	-0.8538355332109271
chr1	36239300	36240300	-1.3508398164792548
chr1	36239400	36240400	-1.572067072498059
chr1	36239500	36240500	-1.851357495743445
chr1	36239600	36240600	-1.5165067139816883
chr1	36239700	36240700	-1.2833017693851083
chr1	36239800	36240800	-1.20962609416639
chr1	36239900	36240900	-0.9364712535373574
chr1	36240000	36241000	-0.7341998492244078
chr1	36240100	36241100	-0.5316171598643562
chr1	36240200	36241200	-0.07675795084536195
chr1	36240300	36241300	0.2137627978004188
chr1	36240400	36241400	0.2888873053708478
chr1	36241700	36242700	-0.5327028244041804
chr1	36241800	36242800	-0.8971437992569454
chr1	36241900	36242900	-0.25202660091490525
chr1	36244000	36245000	-0.7758466561875742
chr1	36244100	36245100	-0.928211872593025
chr1	36245200	36246200	-1.5374145192215642
chr1	36245300	36246300	-1.5725914831138164
chr1	36245400	36246400	-0.7745651499552296
chr1	36245500	36246500	-0.7947164120383382
chr1	36245600	36246600	-0.8817072027335914
chr1	36245700	36246700	-0.5154306679833169
chr1	36245800	36246800	-0.2975365867376625
chr1	36245900	36246900	-0.5625465071520098
chr1	36246000	36247000	0.06965268735600791
chr1	36246100	36247100	1.031190771064357
chr1	36246200	36247200	1.1395281229189549
chr1	36250600	36251600	-0.2657540632802857
chr1	36250700	36251700	0.05020317997307831
chr1	36250800	36251800	-0.9439880099768712
chr1	36250900	36251900	-1.2365492608802295
chr1	36251000	36252000	-1.151093444716602
chr1	36251100	36252100	-1.302880215540717
chr1	36251200	36252200	-1.0044164175634067
chr1	36251300	36252300	-0.4453388418319269
chr1	36251400	36252400	-0.8261809291164098
chr1	36251500	36252500	-0.5464540519965191
chr1	36251600	36252600	-0.6925074614608737
chr1	36251700	36252700	-0.9179609329305641
chr1	36251800	36252800	-0.15686262908102366
chr1	36251900	36252900	0.1320301277633763
chr1	36252000	36253000	0.20897472263715625
chr1	36252100	36253100	0.2913977559569065
chr1	36253800	36254800	-0.4474475863862575
chr1	36253900	36254900	-0.5594980130084574
chr1	36254000	36255000	-0.21571695626774245
chr1	36254100	36255100	-0.457356504254369
chr1	36254200	36255200	-0.6978431127504485
chr1	36254300	36255300	-0.606579123622501
chr1	36254400	36255400	-1.498368515415395
chr1	36254500	36255500	-1.2673746668703059
chr1	36254600	36255600	-1.4044817824278364
chr1	36254700	36255700	-1.2322342336936143
chr1	36256300	36257300	-0.6220426446585536
chr1	36256400	36257400	-0.8376215750116378
chr1	36256500	36257500	-0.6956756980888232
chr1	36256600	36257600	-0.6344883302537929
chr1	36256700	36257700	-0.9088313042578476
chr1	36256800	36257800	-0.91189153230411
chr1	36256900	36257900	-0.4399200850598834
chr1	36257000	36258000	-0.10602920038460262
chr1	36257100	36258100	-0.4070056851108062
chr1	36257200	36258200	-0.007206515947289585
chr1	36257300	36258300	-0.34619379745142165
chr1	36257400	36258400	-0.2904709758184517
chr1	36257500	36258500	-0.09068796694484513
chr1	36257600	36258600	-0.3943973915368025
chr1	36257700	36258700	-0.16007879230287306
chr1	36257800	36258800	-0.11015844932169902
chr1	36257900	36258900	-0.11251526209005472
chr1	36258000	36259000	-0.3627097997217984
chr1	36258100	36259100	-0.5219139361293808
chr1	36258200	36259200	-1.2455476808675048
chr1	36258300	36259300	-1.08838371405391
chr1	36258400	36259400	-0.9492963922107714
chr1	36258500	36259500	-1.1156813637231806
chr1	36258600	36259600	-0.8936892293482168
chr1	36258700	36259700	-0.8499407092681648
chr1	36259800	36260800	-0.9924979615858802
chr1	36260900	36261900	1.3272436387992703
chr1	36261000	36262000	1.1198536688135496
chr1	36261100	36262100	0.8034603138281721
chr1	36261200	36262200	0.1869732229424696
chr1	36261300	36262300	0.007434678839120952
chr1	36261400	36262400	0.14583215580822742
chr1	36261500	36262500	0.7058040806852394
chr1	36261600	36262600	0.13638632420127952
chr1	36261700	36262700	1.0584100234774272
chr1	36261800	36262800	1.3433974483266455
chr1	36261900	36262900	1.3291502170459777
chr1	36263000	36264000	0.7020926142501422
chr1	36263100	36264100	0.6573919065815301
chr1	36263200	36264200	0.0732999337379688
chr1	36263300	36264300	0.3722669171831114
chr1	36263400	36264400	0.4951726205372778
chr1	36263500	36264500	0.4559923009911236
chr1	36263600	36264600	-0.22278320493246004
chr1	36263700	36264700	0.12605572623419756
chr1	36263800	36264800	-0.6167296072712328
chr1	36263900	36264900	-1.1084074394389252
chr1	36264000	36265000	-1.183039557655152
chr1	36264100	36265100	-1.4162919001979102
chr1	36264200	36265200	-0.8726527667895424
chr1	36264300	36265300	-1.0585058843961843
chr1	36264400	36265400	-1.3429952568611343
chr1	36265800	36266800	-0.4752997051732761
chr1	36265900	36266900	0.34141362243895096
chr1	36266200	36267200	-0.19048429180905707
chr1	36266300	36267300	0.22999816388957164
chr1	36266400	36267400	0.17954148349349638
chr1	36266500	36267500	0.3309937286571181
chr1	36266600	36267600	-0.4938405863085379
chr1	36266700	36267700	-0.4974321842601615
chr1	36266800	36267800	0.017627652442194806
chr1	36268900	36269900	-0.7317624458954993
chr1	36269000	36270000	-0.8691710505633111
chr1	36269100	36270100	-1.9066156216162973
chr1	36269200	36270200	-2.629369184449502
chr1	36269300	36270300	-2.8012058087908582
chr1	36269400	36270400	-3.1134363370858718
chr1	36269500	36270500	-2.8298633181883415
chr1	36269600	36270600	-2.7807433117043088
chr1	36271700	36272700	0.06167640898599525
chr1	36271800	36272800	-0.35731998260038245
chr1	36271900	36272900	-0.8943566777599851
chr1	36272000	36273000	-0.08627490242635542
chr1	36272100	36273100	0.21934026697054806
chr1	36272200	36273200	0.32469635813761866
chr1	36272300	36273300	0.3523016907781604
chr1	36272400	36273400	0.8330976290179842
chr1	36272500	36273500	1.0913675913649346
chr1	36272600	36273600	1.3203236147351056
chr1	36272700	36273700	0.5103201459100642
chr1	36272800	36273800	1.1651886298604972
chr1	36272900	36273900	1.0059014960759554
chr1	36273000	36274000	0.6370386646727002
chr1	36273100	36274100	0.18502800911740944
chr1	36273200	36274200	-0.35775770895352954
chr1	36273300	36274300	0.14580471036352854
chr1	36273400	36274400	0.11847016575580804
chr1	36273500	36274500	-0.5684332711387438
chr1	36273600	36274600	-1.1028181675577835
chr1	36277700	36278700	-0.2925253860005361
chr1	36277800	36278800	0.4359023976798802
chr1	36277900	36278900	-0.5093512596912235
chr1	36278000	36279000	-0.5777303022932283
chr1	36278100	36279100	-0.7516694942434404
chr1	36278200	36279200	-1.1548233935694483
chr1	36278300	36279300	-1.3070035556156605
chr1	36278400	36279400	-1.564833089239891
chr1	36278500	36279500	-1.2201308109763995
chr1	36278600	36279600	-1.3707956449624652
chr1	36278700	36279700	-1.6387489761486609
chr1	36278800	36279800	-2.430481761770072
chr1	36278900	36279900	-1.0477837598161528
chr1	36279000	36280000	-1.0647767218473716
chr1	36279100	36280100	-1.3525367677375906
chr1	36279200	36280200	-0.5254201607665652
chr1	36279300	36280300	-0.6929574816513925
chr1	36279400	36280400	-0.9045359569595816
chr1	36279500	36280500	-1.0894262419249623
chr1	36279600	36280600	-0.9126302365568504
chr1	36279700	36280700	-0.7833930745056876
chr1	36279800	36280800	-0.13633196259442038
chr1	36279900	36280900	-0.7857803455927453
chr1	36280000	36281000	-0.4254366524795429
chr1	36280100	36281100	-0.13385926066188458
chr1	36280200	36281200	-0.26888217760114386
chr1	36280300	36281300	-0.4904540402304814
chr1	36280400	36281400	-0.13761026834088622
chr1	36280500	36281500	0.012948672788408987
chr1	36281000	36282000	0.8552979232783928
chr1	36281100	36282100	0.868086980014008
chr1	36281200	36282200	0.7286843476867572
chr1	36281700	36282700	1.292811463287893
chr1	36281800	36282800	1.2448740648672785
chr1	36281900	36282900	1.4449498171398214
chr1	36282000	36283000	1.2856724901233767
chr1	36282100	36283100	1.5791367983129316
chr1	36282200	36283200	0.9412753939525992
chr1	36282300	36283300	0.4236965474341352
chr1	36282400	36283400	0.7913309156230711
chr1	36282500	36283500	1.1938151792009464
chr1	36282600	36283600	1.1397724163025622
chr1	36282700	36283700	0.13159926634360491
chr1	36282800	36283800	0.8624712138067144
chr1	36282900	36283900	0.8373009764316751
chr1	36283000	36284000	0.8860215862108755
chr1	36283100	36284100	0.3034374241467074
chr1	36283200	36284200	0.7791933869365807
chr1	36283300	36284300	1.5494104152556776
chr1	36283400	36284400	1.6340476110849556
chr1	36283500	36284500	2.0912797861083843
chr1	36283600	36284600	1.7516905331434864
chr1	36283700	36284700	2.1462621872189085
chr1	36283800	36284800	1.713129480610657
chr1	36283900	36284900	1.958122005369639
chr1	36284000	36285000	1.8517831356538914
chr1	36284100	36285100	1.7385435163641452
chr1	36284200	36285200	1.9862663827858689
chr1	36284300	36285300	1.571578852828055
chr1	36284400	36285400	0.8037559129950639
chr1	36284500	36285500	0.7897483382316052
chr1	36284600	36285600	0.8181018562640514
chr1	36284700	36285700	0.5123656364973275
chr1	36284800	36285800	0.7162197670402981
chr1	36284900	36285900	0.08473502232923068
chr1	36285000	36286000	0.38410853879759665
chr1	36285100	36286100	0.4533128215705513
chr1	36285200	36286200	0.13801271293397446
chr1	36285300	36286300	1.015610259015192
chr1	36285400	36286400	1.5460280070557633
chr1	36285500	36286500	2.2426253584562947
chr1	36285600	36286600	3.7413722669920433
chr1	36285700	36286700	4.5412901088857005
chr1	36285800	36286800	4.726350092313941
chr1	36285900	36286900	5.4034384734086
chr1	36286000	36287000	5.541760895134789
chr1	36286100	36287100	5.8647921376236285
chr1	36286200	36287200	6.2559154065173495
chr1	36286300	36287300	5.443100875932991
chr1	36286400	36287400	5.472157536559515
chr1	36286500	36287500	4.851188379437708
chr1	36286600	36287600	3.276136989088549
chr1	36286700	36287700	2.724712704663502
chr1	36286800	36287800	2.7184286559371214
chr1	36286900	36287900	2.5022977036445653
chr1	36287000	36288000	2.2213619770386224
chr1	36287100	36288100	2.1168210138870225
chr1	36287200	36288200	1.6677485064968929
chr1	36287300	36288300	2.099111577860848
chr1	36287400	36288400	1.5433113162956869
chr1	36287500	36288500	1.5142725180015593
chr1	36287600	36288600	2.124620858966577
chr1	36287700	36288700	1.3431238873183768
chr1	36287800	36288800	1.1132291345056198
chr1	36287900	36288900	0.731604881191892
chr1	36288000	36289000	0.9271287533086425
chr1	36288100	36289100	0.7499322457579902
chr1	36288200	36289200	1.3232224998622313
chr1	36288300	36289300	1.7055674818560975
chr1	36288400	36289400	2.005136673750341
chr1	36288500	36289500	2.0831484647100122
chr1	36288600	36289600	1.9781618442057736
chr1	36288700	36289700	2.6449101246337943
chr1	36288800	36289800	2.916761110947997
chr1	36288900	36289900	3.3637417790131883
chr1	36289000	36290000	2.9818318816336804
chr1	36289100	36290100	2.827971976031788
chr1	36289200	36290200	2.6707666494105387
chr1	36289300	36290300	2.557771312767529
chr1	36289400	36290400	2.74059602044114
chr1	36289500	36290500	2.6998534224207846
chr1	36289600	36290600	2.5691088458542573
chr1	36289700	36290700	2.6077863632289446
chr1	36289800	36290800	2.2745350303612843
chr1	36289900	36290900	1.510222533498221
chr1	36290000	36291000	1.5052217945623336
chr1	36290100	36291100	1.9894205073626552
chr1	36290200	36291200	1.4448006041836234
chr1	36290300	36291300	0.8938426138336253
chr1	36290400	36291400	1.5701364708576029
chr1	36290500	36291500	2.0643958665381525
chr1	36290600	36291600	2.281477324160345
chr1	36290700	36291700	2.224076175267053
chr1	36290800	36291800	2.4902035235977933
chr1	36290900	36291900	2.7447891209034867
chr1	36291000	36292000	2.7431830529262733
chr1	36291100	36292100	1.1009620073950193
chr1	36291200	36292200	1.6389373856838072
chr1	36293100	36294100	2.5989453308727852
chr1	36293200	36294200	2.633850557933271
chr1	36293300	36294300	2.7345664192647168
chr1	36293400	36294400	2.7578590058625543
chr1	36293500	36294500	2.599530017311655
chr1	36293600	36294600	2.239071934627414
chr1	36293700	36294700	1.486340780472336
chr1	36293800	36294800	2.0381592522269174
chr1	36293900	36294900	1.6848593523893007
chr1	36294000	36295000	1.5960398286139692
chr1	36294100	36295100	0.9515182769248686
chr1	36294200	36295200	0.8152647149550486
chr1	36294300	36295300	0.004934736981690774
chr1	36294400	36295400	-0.3048194066518201
chr1	36294500	36295500	-0.0183568034463342
chr1	36296200	36297200	0.15931182517468975
chr1	36296300	36297300	-0.5567870262974349
chr1	36296400	36297400	-0.30195372935624315
chr1	36298000	36299000	0.2106538061345183
chr1	36298100	36299100	0.002090455768171881
chr1	36298200	36299200	-0.4953874140417362
chr1	36298300	36299300	-0.5861245771371317
chr1	36298400	36299400	-0.7991063867250675
chr1	36298500	36299500	-1.1123152504974032
chr1	36298600	36299600	-1.1027657649852636
chr1	36298700	36299700	-0.8692858213204578
chr1	36298800	36299800	-0.5707221724939258
chr1	36299700	36300700	1.3137927674132364
chr1	36299800	36300800	1.7520906915596397
chr1	36299900	36300900	1.5928085180747855
chr1	36300000	36301000	2.07973663701392
chr1	36300100	36301100	2.8918997087205542
chr1	36300200	36301200	2.948555935258897
chr1	36300300	36301300	2.490835030081745
chr1	36300400	36301400	2.6577555943732243
chr1	36300500	36301500	2.8828822526636086
chr1	36300600	36301600	2.7141798180684464
chr1	36300700	36301700	2.5478191588554284
chr1	36300800	36301800	2.152257417504474
chr1	36300900	36301900	2.2428239354429094
chr1	36301000	36302000	1.6552172848285966
chr1	36301700	36302700	-0.4958466394315891
chr1	36301800	36302800	-0.6877240258728406
chr1	36301900	36302900	-0.6195695525171929
chr1	36302000	36303000	-0.3237294431153763
chr1	36302100	36303100	-0.2123814706654878
chr1	36303200	36304200	3.3622042684439024
chr1	36303300	36304300	4.009681223543203
chr1	36303400	36304400	4.045849475051346
chr1	36304500	36305500	-0.7153869499706733
chr1	36304600	36305600	-0.3988654374198953
chr1	36304700	36305700	-0.3625588804558155
chr1	36304800	36305800	-0.2735607244688752
chr1	36304900	36305900	0.5470744416318477
chr1	36305000	36306000	0.34197826271596266
chr1	36305100	36306100	0.5134771939225107
chr1	36305200	36306200	0.28090822483859235
chr1	36305300	36306300	0.8500652949517328
chr1	36305400	36306400	1.333510858160699
chr1	36305500	36306500	2.5264152564806936
chr1	36305600	36306600	3.38175312210792
chr1	36305700	36306700	4.0384907353530535
chr1	36305800	36306800	4.9840085857428065
chr1	36305900	36306900	4.648547907432191
chr1	36306000	36307000	4.547414563961111
chr1	36306100	36307100	4.89833784856231
chr1	36306200	36307200	5.334785519173126
chr1	36306300	36307300	5.216799255653503
chr1	36306400	36307400	5.689706540957668
chr1	36306500	36307500	5.507735277324332
chr1	36306600	36307600	5.098471344071463
chr1	36306700	36307700	4.802049231522871
chr1	36306800	36307800	4.1636276838755215
chr1	36306900	36307900	4.5516950414041535
chr1	36307000	36308000	5.428896175845487
chr1	36307100	36308100	5.216743874995446
chr1	36307200	36308200	4.693256638405772
chr1	36307300	36308300	3.974062705254103
chr1	36307400	36308400	3.093124831069216
chr1	36307500	36308500	2.7414548465920467
chr1	36307600	36308600	2.752072311258792
chr1	36307700	36308700	2.7958120605960297
chr1	36307800	36308800	2.691744419354148
chr1	36307900	36308900	2.40178439023985
chr1	36308000	36309000	2.2350001392764125
chr1	36308100	36309100	2.2407313847378125
chr1	36308200	36309200	2.785473234655465
chr1	36308300	36309300	3.0780990088215567
chr1	36308400	36309400	3.5281403732300403
chr1	36308500	36309500	3.6334371783631085
chr1	36308600	36309600	3.0284182633272243
chr1	36308700	36309700	2.1299216376037475
chr1	36308800	36309800	1.9829982171994447
chr1	36308900	36309900	2.0370765731930605
chr1	36309000	36310000	1.6544796800644033
chr1	36309100	36310100	1.7880888382251896
chr1	36309200	36310200	1.5206476425063538
chr1	36309300	36310300	1.2890279004624932
chr1	36309400	36310400	1.1159697843832332
chr1	36309500	36310500	0.7702727963904724
chr1	36309600	36310600	0.8126809186543495
chr1	36312100	36313100	1.3083839851818202
chr1	36312200	36313200	0.8597168078431835
chr1	36312300	36313300	2.1578558151267004
chr1	36312400	36313400	2.2664102445344647
chr1	36312500	36313500	1.5031800068846377
chr1	36312600	36313600	1.2302887803192908
chr1	36312700	36313700	0.8262828968215365
chr1	36312800	36313800	0.44388059778685496
chr1	36312900	36313900	0.8329988944397698
chr1	36314800	36315800	0.9059390021996172
chr1	36314900	36315900	1.8720467826149865
chr1	36315000	36316000	1.5392543421115603
chr1	36315100	36316100	1.7567146882972906
chr1	36315200	36316200	1.820774884174597
chr1	36315300	36316300	2.0857215352864857
chr1	36315400	36316400	2.232456784623022
chr1	36315500	36316500	2.025034309300393
chr1	36315600	36316600	2.3604684934352
chr1	36315700	36316700	2.576885533450904
chr1	36315800	36316800	2.3522188657872207
chr1	36315900	36316900	1.9717690973785045
chr1	36316000	36317000	2.4484630970783847
chr1	36316100	36317100	2.124615260070192
chr1	36316200	36317200	2.3288612902402
chr1	36316300	36317300	2.157525391341516
chr1	36316400	36317400	1.6088145752413368
chr1	36316500	36317500	1.7663165576797193
chr1	36316600	36317600	1.9835545541361823
chr1	36316700	36317700	2.0026321355745345
chr1	36316800	36317800	2.7074044467689657
chr1	36316900	36317900	2.8835777053168106
chr1	36317000	36318000	2.9758450900456364
chr1	36317100	36318100	3.5088424023122227
chr1	36317200	36318200	3.2974260315397674
chr1	36317300	36318300	3.1850214982272336
chr1	36317400	36318400	3.790498154304313
chr1	36317500	36318500	3.2057778535833448
chr1	36317600	36318600	3.0473829331537696
chr1	36317700	36318700	2.8179658874763565
chr1	36317800	36318800	2.2245369990735235
chr1	36317900	36318900	1.9520744644280008
chr1	36318000	36319000	1.8649114127703326
chr1	36318100	36319100	1.2430570942512251
chr1	36318200	36319200	1.054066176817313
chr1	36318800	36319800	2.6174984211296155
chr1	36318900	36319900	2.8837543829875543
chr1	36319000	36320000	2.877553050159915
chr1	36319100	36320100	3.3178223650662817
chr1	36319200	36320200	3.6960448181941183
chr1	36319300	36320300	3.4442888817281587
chr1	36319400	36320400	3.295933891495112
chr1	36319500	36320500	3.0923634993431532
chr1	36319600	36320600	2.928056652401985
chr1	36319700	36320700	1.3999714470738558
chr1	36319800	36320800	0.7168718223816041
chr1	36319900	36320900	0.7903363488484635
chr1	36320000	36321000	1.5623688532225384
chr1	36320100	36321100	1.8567812640340244
chr1	36320200	36321200	2.8943423819842278
chr1	36320300	36321300	4.312398510991223
chr1	36320400	36321400	4.769448260658821
chr1	36320500	36321500	5.27672645527056
chr1	36320600	36321600	5.5241684936042725
chr1	36320700	36321700	6.7716949044507455
chr1	36320800	36321800	6.888860407792099
chr1	36320900	36321900	6.634707207600827
chr1	36321000	36322000	6.099878159883612
chr1	36321100	36322100	5.745399437651969
chr1	36321200	36322200	4.298853134611462
chr1	36323900	36324900	1.805961955461885
chr1	36324000	36325000	1.6998924948488054
chr1	36324100	36325100	2.206226125022396
chr1	36324200	36325200	2.244221685945865
chr1	36324300	36325300	2.2821471889983607
chr1	36324400	36325400	1.9410900144060848
chr1	36324500	36325500	1.9464077557526398
chr1	36324600	36325600	2.0000708899343387
chr1	36324700	36325700	2.695171486317646
chr1	36324800	36325800	2.5728238294285863
chr1	36324900	36325900	2.442147068056608
chr1	36325000	36326000	2.082534102461927
chr1	36325100	36326100	1.7381341023932622
chr1	36325200	36326200	1.5586578230933357
chr1	36325300	36326300	1.4970832210774982
chr1	36325400	36326400	1.3368945649056043
chr1	36325500	36326500	0.8294034481283836
chr1	36325600	36326600	0.9099345871540656
chr1	36325700	36326700	0.5033262100987062
chr1	36325800	36326800	0.630347328100734
chr1	36325900	36326900	0.6547162325461565
chr1	36326000	36327000	1.307616333942697
chr1	36326100	36327100	1.7027168480338413
chr1	36326200	36327200	1.800768873562637
chr1	36326300	36327300	1.889976071994056
chr1	36326400	36327400	2.669853003671609
chr1	36326500	36327500	3.2011567831971712
chr1	36326600	36327600	2.746347716660755
chr1	36326700	36327700	2.8141223151763044
chr1	36326800	36327800	2.954111044222586
chr1	36326900	36327900	2.9228546823345094
chr1	36327000	36328000	3.627974452146964
chr1	36327100	36328100	3.2120517368108006
chr1	36327200	36328200	3.6548760883891935
chr1	36327300	36328300	3.5631109723867596
chr1	36327400	36328400	3.4743977447913768
chr1	36327500	36328500	3.3156318659356105
chr1	36327600	36328600	3.823056594473428
chr1	36327700	36328700	4.036917402843923
chr1	36327800	36328800	3.803260849487432
chr1	36327900	36328900	3.080907308115356
chr1	36328000	36329000	2.896680448543399
chr1	36328100	36329100	2.8590132641206654
chr1	36328200	36329200	2.4757172743893774
chr1	36328300	36329300	2.666566635373849
chr1	36328400	36329400	2.2752654942193637
chr1	36328500	36329500	2.6848010766689563
chr1	36328600	36329600	2.8576019181185184
chr1	36328700	36329700	2.9337300995754187
chr1	36328800	36329800	3.352217663204552
chr1	36328900	36329900	3.5863203614040966
chr1	36329000	36330000	3.0344996723380833
chr1	36329100	36330100	3.498276716579181
chr1	36329200	36330200	3.6357464181237966
chr1	36329300	36330300	3.871245950152802
chr1	36329400	36330400	4.515706801641078
chr1	36329500	36330500	4.54558709393534
chr1	36329600	36330600	4.365030698203948
chr1	36329700	36330700	4.294397248707688
chr1	36329800	36330800	3.277227314063928
chr1	36329900	36330900	3.427111385549667
chr1	36330000	36331000	3.6021652012870877
chr1	36330100	36331100	3.608735636667878
chr1	36330200	36331200	3.5724240684695108
chr1	36330300	36331300	3.0654758988492
chr1	36330400	36331400	2.7210087827967784
chr1	36330500	36331500	2.259723025606207
chr1	36330600	36331600	1.8113214784417944
chr1	36330700	36331700	1.2434605883041392
chr1	36330800	36331800	1.7732167418439364
chr1	36330900	36331900	1.6813353509026885
chr1	36331000	36332000	1.266894879853988
chr1	36331100	36332100	1.5687149757384165
chr1	36331200	36332200	1.4333391877687618
chr1	36331300	36332300	2.1316616672532205
chr1	36331400	36332400	2.1910514973582127
chr1	36331500	36332500	2.4668574704966595
chr1	36331600	36332600	2.465456276114752
chr1	36331700	36332700	2.8077838234909773
chr1	36331800	36332800	2.267271064434372
chr1	36331900	36332900	2.458473518255086
chr1	36332000	36333000	2.3527712831557963
chr1	36332100	36333100	1.7428167296019719
chr1	36332200	36333200	1.9081398039668973
chr1	36332300	36333300	1.2940800732972693
chr1	36332400	36333400	0.6582098828228428
chr1	36332500	36333500	0.2784785165848732
chr1	36332600	36333600	-0.09111837812524556
chr1	36332700	36333700	-0.1122445965941952
chr1	36332800	36333800	-0.4485385362743815
chr1	36332900	36333900	-0.4775881389626834
chr1	36333000	36334000	-0.13551545876410914
chr1	36333100	36334100	0.2055769420082553
chr1	36333200	36334200	0.3767671908345109
chr1	36333300	36334300	0.9762128770819766
chr1	36333400	36334400	1.2020647023947555
chr1	36333500	36334500	1.4189963297274313
chr1	36333600	36334600	1.9795627568402128
chr1	36333700	36334700	1.8711094261903003
chr1	36333800	36334800	2.4332384305500887
chr1	36333900	36334900	2.5969701497864723
chr1	36334000	36335000	2.55786196416052
chr1	36334100	36335100	2.4570815616818216
chr1	36334200	36335200	2.461092388780336
chr1	36334300	36335300	2.3540106813615616
chr1	36334400	36335400	2.6781671924368307
chr1	36334500	36335500	2.260385509511756
chr1	36334600	36335600	2.4444210139436877
chr1	36334700	36335700	2.4728003794927367
chr1	36334800	36335800	2.579216127105376
chr1	36334900	36335900	2.178304762870031
chr1	36335000	36336000	2.1081232563321266
chr1	36335100	36336100	1.653313021862931
chr1	36335200	36336200	1.4032618333549398
chr1	36335300	36336300	1.1555541776080829
chr1	36335400	36336400	1.2648083674682358
chr1	36335500	36336500	1.5089996249956446
chr1	36335600	36336600	1.0077624991664569
chr1	36335700	36336700	1.138692081943019
chr1	36335800	36336800	1.6043093823143784
chr1	36335900	36336900	1.4963932380536724
chr1	36336000	36337000	0.8436255296535119
chr1	36336100	36337100	1.7569129212653132
chr1	36336200	36337200	2.041645542492601
chr1	36336300	36337300	2.603716962044188
chr1	36336400	36337400	2.0155501104123124
chr1	36336500	36337500	1.9872066026350992
chr1	36336600	36337600	2.291081335437561
chr1	36336700	36337700	2.4209928557704954
chr1	36336800	36337800	1.5206970116030194
chr1	36336900	36337900	1.4599525825811996
chr1	36337000	36338000	2.295683760310299
chr1	36337100	36338100	1.7632739731274285
chr1	36337200	36338200	1.5714371800609257
chr1	36337300	36338300	1.103716602353877
chr1	36337400	36338400	1.6997742507803963
chr1	36337500	36338500	1.6540373886162416
chr1	36337600	36338600	1.5300405963094892
chr1	36337700	36338700	1.6898636625843957
chr1	36337800	36338800	1.785602861515175
chr1	36337900	36338900	1.7333107806348036
chr1	36338000	36339000	1.2461670099969389
chr1	36338100	36339100	1.6703713580294195
chr1	36338200	36339200	1.2574546918906493
chr1	36338300	36339300	1.503406567525574
chr1	36338400	36339400	1.5033741290772236
chr1	36338500	36339500	1.4621296671377968
chr1	36338600	36339600	2.094150259002252
chr1	36338700	36339700	1.5573144554277478
chr1	36338800	36339800	1.450450486948893
chr1	36338900	36339900	2.1703241479372632
chr1	36339000	36340000	2.9390120346481754
chr1	36339100	36340100	3.1804045116443973
chr1	36339200	36340200	3.501766115183109
chr1	36339300	36340300	3.3925840088303865
chr1	36339400	36340400	3.1791997151457263
chr1	36339500	36340500	3.2084455535970497
chr1	36339600	36340600	2.867879426389321
chr1	36339700	36340700	3.2537364481085564
chr1	36339800	36340800	3.693576639991462
chr1	36339900	36340900	3.7541091618000832
chr1	36340000	36341000	3.022526645041664
chr1	36340100	36341100	1.9951439992104547
chr1	36340200	36341200	1.5181992563851776
chr1	36340300	36341300	1.6759162134029644
chr1	36340400	36341400	1.7790321184816795
chr1	36340500	36341500	2.0302058317285447
chr1	36340600	36341600	1.5461383669500384
chr1	36340700	36341700	1.232618739954892
chr1	36340800	36341800	1.7880472293173246
chr1	36340900	36341900	2.116204218193123
chr1	36341000	36342000	2.823811461831886
chr1	36341100	36342100	3.0618059540705262
chr1	36341200	36342200	3.713119476149335
chr1	36341300	36342300	2.9475457397849336
chr1	36341400	36342400	2.4884994739456965
chr1	36343700	36344700	1.1424132260918864
chr1	36343800	36344800	2.185959989337953
chr1	36343900	36344900	2.4497206584316737
chr1	36344000	36345000	2.284646031032294
chr1	36344100	36345100	2.9321474720758984
chr1	36344200	36345200	3.1673424304974707
chr1	36344300	36345300	3.418037192765324
chr1	36344400	36345400	3.4465725567953998
chr1	36344500	36345500	3.6377042992880644
chr1	36344600	36345600	3.631896063353527
chr1	36344700	36345700	3.711110236805632
chr1	36344800	36345800	3.3763002258268022
chr1	36344900	36345900	3.109451810746243
chr1	36346100	36347100	2.6925098357712303
chr1	36346200	36347200	2.7162103381177416
chr1	36346300	36347300	2.7447396953843
chr1	36346400	36347400	3.3892446130424787
chr1	36346500	36347500	2.950137120082524
chr1	36346600	36347600	2.691396884737401
chr1	36346700	36347700	2.3583065045044447
chr1	36346800	36347800	2.56687661079271
chr1	36346900	36347900	2.8306733257614862
chr1	36347000	36348000	3.4067593988070994
chr1	36347100	36348100	2.9848999786306263
chr1	36347200	36348200	2.544117854078964
chr1	36347300	36348300	2.0938242760416195
chr1	36347400	36348400	1.7191530600387297
chr1	36347500	36348500	1.6651323502389177
chr1	36347600	36348600	1.1618378951769812
chr1	36347700	36348700	1.4891014885158025
chr1	36347800	36348800	2.0656543017677165
chr1	36347900	36348900	1.6461748794595141
chr1	36348000	36349000	1.451975358002592
chr1	36348100	36349100	1.8297258177192801
chr1	36348200	36349200	2.779805713606372
chr1	36348300	36349300	3.0120835348551216
chr1	36348400	36349400	3.2060551790306544
chr1	36348500	36349500	2.837591176798838
chr1	36348600	36349600	3.6572227542129694
chr1	36348700	36349700	3.6512478742851986
chr1	36348800	36349800	2.940614476503073
chr1	36348900	36349900	3.2371456698698347
chr1	36349000	36350000	3.2466120569014447
chr1	36349100	36350100	3.5850974917565432
chr1	36349200	36350200	3.4028346622852896
chr1	36349300	36350300	3.459528092468218
chr1	36349400	36350400	3.471640960929051
chr1	36349500	36350500	3.8909602471270888
chr1	36349600	36350600	3.4027302647731505
chr1	36349700	36350700	3.2824443503052527
chr1	36349800	36350800	3.514574893758092
chr1	36349900	36350900	3.17662935765265
chr1	36350000	36351000	3.3142487570501267
chr1	36350100	36351100	3.119185030639
chr1	36350200	36351200	2.720197620364972
chr1	36350300	36351300	2.6891515957732857
chr1	36350400	36351400	2.555393971462604
chr1	36350500	36351500	2.4975814403361287
chr1	36350600	36351600	2.776561274944468
chr1	36350700	36351700	2.7155656724245163
chr1	36351700	36352700	1.4655561033844815
chr1	36351800	36352800	1.6745928937160919
chr1	36351900	36352900	1.2264091022889794
chr1	36352000	36353000	1.6487693415763414
chr1	36352100	36353100	1.3834696999142269
chr1	36352200	36353200	1.0008605309913483
chr1	36352300	36353300	1.0358876249185778
chr1	36352400	36353400	1.6717550559950451
chr1	36352500	36353500	1.446879273434014
chr1	36352600	36353600	1.7965745415529235
chr1	36352700	36353700	1.4030526162056258
chr1	36352800	36353800	1.5965504918967637
chr1	36352900	36353900	2.11743264987843
chr1	36353000	36354000	1.7695023372272545
chr1	36353100	36354100	1.9315148732297545
chr1	36353200	36354200	2.099303591370949
chr1	36353300	36354300	2.114437900458515
chr1	36353400	36354400	1.8445962882495768
chr1	36353500	36354500	2.4696693677181627
chr1	36353600	36354600	1.6910108255721976
chr1	36353700	36354700	2.1157239077681638
chr1	36353800	36354800	1.6454946139805495
chr1	36353900	36354900	1.9769171193431927
chr1	36354000	36355000	2.7919778514251945
chr1	36354100	36355100	2.702188875652085
chr1	36354200	36355200	1.8572540397761608
chr1	36354300	36355300	3.0593079589477674
chr1	36354400	36355400	3.260063786830315
chr1	36354500	36355500	3.651934451613658
chr1	36354600	36355600	3.9164526260879082
chr1	36354700	36355700	3.7018472599272463
chr1	36354800	36355800	3.727559457195503
chr1	36354900	36355900	3.471418422612345
chr1	36355000	36356000	2.8137136305688326
chr1	36355100	36356100	2.6774063128480674
chr1	36355200	36356200	2.7995285337464435
chr1	36355300	36356300	1.291625028104584
chr1	36355400	36356400	1.1230325755425472
chr1	36356500	36357500	0.429953426220281
chr1	36356600	36357600	0.5719733829388799
chr1	36356700	36357700	0.11801139583609167
chr1	36356800	36357800	0.4191282337707503
chr1	36356900	36357900	0.3328802832264962
chr1	36357000	36358000	0.6858671970617799
chr1	36357100	36358100	0.10234325896411016
chr1	36357200	36358200	0.5943907087010003
chr1	36357300	36358300	1.3033541067626828
chr1	36357400	36358400	1.3869996506487676
chr1	36357500	36358500	1.4382233418704138
chr1	36357600	36358600	1.0601626085000506
chr1	36357700	36358700	1.890208728252294
chr1	36357800	36358800	1.788850588942157
chr1	36357900	36358900	2.5718283856747406
chr1	36358000	36359000	2.318965221959007
chr1	36358100	36359100	2.1620020264281794
chr1	36358200	36359200	1.501862800434001
chr1	36358300	36359300	0.6465077000274969
chr1	36358400	36359400	0.4386943891163304
chr1	36358500	36359500	0.6694702219999898
chr1	36358600	36359600	1.3370418414871774
chr1	36358700	36359700	1.9723317498663344
chr1	36358800	36359800	2.1124873157977984
chr1	36358900	36359900	1.946341645406888
chr1	36359000	36360000	1.7808866139874995
chr1	36359100	36360100	1.8532939002077709
chr1	36359200	36360200	2.1909997866131743
chr1	36359300	36360300	2.3117150242126496
chr1	36359400	36360400	2.2561913516894334
chr1	36359500	36360500	1.7183076116839178
chr1	36359600	36360600	1.6681264288912767
chr1	36359700	36360700	1.445640095624142
chr1	36359800	36360800	1.1000203127625858
chr1	36359900	36360900	1.0314347442272234
chr1	36360000	36361000	0.7672171433407182
chr1	36360100	36361100	0.74954608930718
chr1	36360200	36361200	0.4800947322650538
chr1	36360300	36361300	1.2239522042383593
chr1	36360400	36361400	1.8533562635799763
chr1	36360500	36361500	2.167159249133215
chr1	36360600	36361600	1.6249574640145423
chr1	36360700	36361700	1.9020521378548705
chr1	36360800	36361800	2.3518422492097075
chr1	36360900	36361900	2.684533138557589
chr1	36361000	36362000	2.5714182410421285
chr1	36361100	36362100	2.356368830484103
chr1	36361200	36362200	2.3148158235136207
chr1	36361300	36362300	0.5606278377025549
chr1	36361400	36362400	0.3647489675102544
chr1	36361500	36362500	0.3771915256875611
chr1	36361600	36362600	0.4431600492542364
chr1	36361700	36362700	0.4056912627575661
chr1	36361800	36362800	0.1569002530644997
chr1	36361900	36362900	-0.2724345189072988
chr1	36362000	36363000	0.33176912727669866
chr1	36362100	36363100	0.8259100368153205
chr1	36362200	36363200	0.9682822838360488
chr1	36362300	36363300	2.4302676287608778
chr1	36362400	36363400	2.0511850662802167
chr1	36362500	36363500	1.8779579714889567
chr1	36362600	36363600	2.3955118690822435
chr1	36362700	36363700	2.3292590637649684
chr1	36363900	36364900	1.0571274537564903
chr1	36365100	36366100	3.005468909590373
chr1	36365200	36366200	3.573396810355067
chr1	36365300	36366300	3.1892088238319234
chr1	36365400	36366400	3.8229050979399264
chr1	36365500	36366500	3.1869136011875505
chr1	36365600	36366600	2.494445833126246
chr1	36365700	36366700	1.882991269175216
chr1	36365800	36366800	2.568854004373732
chr1	36365900	36366900	2.486601885084497
chr1	36366000	36367000	1.977450747455708
chr1	36367100	36368100	1.9417640131764624
chr1	36367200	36368200	2.5243463069187597
chr1	36367300	36368300	2.120571730845708
chr1	36367400	36368400	1.7568975229331751
chr1	36367500	36368500	2.1404657898903117
chr1	36367600	36368600	2.153657481730716
chr1	36367700	36368700	2.087593226936057
chr1	36367800	36368800	2.111072849198985
chr1	36367900	36368900	1.7814548842057194
chr1	36368000	36369000	0.7524769967357908
chr1	36368100	36369100	0.8156968716262117
chr1	36368200	36369200	0.7493135041957248
chr1	36368300	36369300	0.7922712462224035
chr1	36368400	36369400	0.7827994256831653
chr1	36368500	36369500	0.6642184287131241
chr1	36368600	36369600	0.4844072132876006
chr1	36368700	36369700	0.3721526677726609
chr1	36368800	36369800	0.6959634849413024
chr1	36368900	36369900	1.1230343333114174
chr1	36369000	36370000	1.5397929304602496
chr1	36369100	36370100	1.621872424229402
chr1	36369200	36370200	1.2795415829549541
chr1	36369300	36370300	1.6650119980818647
chr1	36369400	36370400	2.3158483058416954
chr1	36369500	36370500	2.2126500166401386
chr1	36369600	36370600	2.5934422228590828
chr1	36369700	36370700	2.8245411906518205
chr1	36369800	36370800	2.5440418673940925
chr1	36369900	36370900	2.1646650312076545
chr1	36370000	36371000	2.166815010407916
chr1	36370100	36371100	2.244903525135332
chr1	36370200	36371200	2.394295760342142
chr1	36370300	36371300	2.105562109391735
chr1	36370400	36371400	1.3345355910767978
chr1	36370500	36371500	1.3275225806901454
chr1	36372500	36373500	0.18913938532489089
chr1	36372600	36373600	0.9541432951525152
chr1	36372700	36373700	1.2991041380775468
chr1	36372800	36373800	1.6719358387599244
chr1	36372900	36373900	2.3150886402264006
chr1	36373000	36374000	2.3342759976125604
chr1	36373100	36374100	2.9736787150459225
chr1	36373200	36374200	2.6349779542653806
chr1	36373300	36374300	2.628078505215901
chr1	36373400	36374400	2.7153125108657443
chr1	36373500	36374500	2.9666816459341687
chr1	36373600	36374600	2.6486032419552683
chr1	36373700	36374700	2.1343417209951085
chr1	36373800	36374800	1.993915220228201
chr1	36373900	36374900	1.7579945093685685
chr1	36374000	36375000	1.918850637773576
chr1	36374100	36375100	1.2651333014270414
chr1	36374200	36375200	1.5911072122640129
chr1	36374300	36375300	1.7457445537075684
chr1	36374400	36375400	1.6911326898298318
chr1	36374500	36375500	1.8848716087846176
chr1	36375500	36376500	1.9713767856764703
chr1	36375600	36376600	2.1488117160412017
chr1	36375700	36376700	1.751693312373825
chr1	36375800	36376800	1.4659153238808431
chr1	36375900	36376900	1.4681746083416731
chr1	36376000	36377000	1.2441195511727003
chr1	36376100	36377100	1.4448397341090815
chr1	36376200	36377200	1.1758775530707442
chr1	36376300	36377300	0.7569921009196614
chr1	36376400	36377400	0.6921164879016145
chr1	36377600	36378600	0.15590470522727648
chr1	36377700	36378700	1.0274234014867798
chr1	36377800	36378800	0.8237249323292152
chr1	36377900	36378900	0.8634747509388476
chr1	36378000	36379000	1.166143389753248
chr1	36378100	36379100	1.4196571350971017
chr1	36378200	36379200	0.2719989551040144
chr1	36378300	36379300	0.8686662383275959
chr1	36378400	36379400	0.7661608332128579
chr1	36378500	36379500	0.7488850966934488
chr1	36378600	36379600	1.1282977197525323
chr1	36378700	36379700	0.8154238436435702
chr1	36378800	36379800	0.961774704043006
chr1	36378900	36379900	0.6391244114297862
chr1	36379000	36380000	0.19637381962369085
chr1	36379100	36380100	-0.20231628903839532
chr1	36379200	36380200	1.200143925665391
chr1	36379300	36380300	1.1949324553079308
chr1	36379400	36380400	1.1602024288481343
chr1	36379500	36380500	1.0026967317223296
chr1	36379600	36380600	1.0244659244170369
chr1	36379700	36380700	1.3934245992208507
chr1	36379800	36380800	1.7899526364701506
chr1	36379900	36380900	2.1085016886167933
chr1	36380000	36381000	2.753359083856523
chr1	36380100	36381100	2.8053506527514314
chr1	36380200	36381200	1.5885520554454835
chr1	36380300	36381300	2.3642372479744265
chr1	36380400	36381400	2.3727593965489864
chr1	36380500	36381500	1.7715291366561658
chr1	36380600	36381600	1.4238462552009299
chr1	36380700	36381700	1.4422634650442796
chr1	36380800	36381800	0.8597631000216114
chr1	36380900	36381900	1.0542496675229682
chr1	36381000	36382000	0.9935052104930906
chr1	36381100	36382100	1.313387041018928
chr1	36381200	36382200	1.683314306715413
chr1	36381300	36382300	1.4006605924547508
chr1	36381400	36382400	1.7341052064418283
chr1	36381500	36382500	3.020643991607829
chr1	36381600	36382600	3.075288148960152
chr1	36381700	36382700	2.647330840573494
chr1	36381800	36382800	2.242454703061993
chr1	36381900	36382900	2.105325030098752
chr1	36382000	36383000	1.4570189855017481
chr1	36382100	36383100	0.9828717906421234
chr1	36382200	36383200	0.4897390467451316
chr1	36382300	36383300	-0.09282107757537247
chr1	36382400	36383400	-0.10612850620134906
chr1	36382500	36383500	-1.0720437064407988
chr1	36382600	36383600	-1.0880723116321689
chr1	36382700	36383700	-0.9934446080473476
chr1	36382800	36383800	-0.5630088843593087
chr1	36382900	36383900	-0.5379991118702173
chr1	36383000	36384000	0.015674416636797063
chr1	36383100	36384100	0.5789823488530523
chr1	36383200	36384200	1.242259765360353
chr1	36383300	36384300	1.6078645645395782
chr1	36383400	36384400	1.3685838772078662
chr1	36383500	36384500	1.1316689544886849
chr1	36383600	36384600	0.7387118151328786
chr1	36383700	36384700	0.1255600153850051
chr1	36383800	36384800	0.03048256524305464
chr1	36383900	36384900	-0.2895658444823502
chr1	36384000	36385000	-0.27238028777602685
chr1	36384100	36385100	-0.5039137228728316
chr1	36384200	36385200	-0.04046831690468978
chr1	36384300	36385300	0.19189677146959352
chr1	36384400	36385400	-0.07070592652177085
chr1	36384500	36385500	-0.19204600664057
chr1	36384600	36385600	0.8192209212598494
chr1	36384700	36385700	2.120663936066621
chr1	36384800	36385800	2.8816848103866883
chr1	36384900	36385900	3.3921208507592886
chr1	36385000	36386000	3.1448528875466595
chr1	36385100	36386100	3.4931671627447742
chr1	36385200	36386200	3.1858398785720983
chr1	36385300	36386300	2.491092350500068
chr1	36385400	36386400	2.524333207510514
chr1	36385500	36386500	2.8552419046060327
chr1	36385600	36386600	2.5258157960824867
chr1	36385700	36386700	2.2559188074450485
chr1	36385800	36386800	1.8995913531373
chr1	36385900	36386900	1.7895052763463952
chr1	36386000	36387000	2.0783804612852643
chr1	36386100	36387100	1.8718442288037724
chr1	36386200	36387200	1.959514788085112
chr1	36386300	36387300	2.487635553489416
chr1	36386400	36387400	3.252210160623614
chr1	36386500	36387500	3.9331063253647214
chr1	36386600	36387600	4.268763251275827
chr1	36386700	36387700	3.832037834508032
chr1	36386800	36387800	3.8015534081094415
chr1	36386900	36387900	4.196027684165159
chr1	36387000	36388000	4.507505962229456
chr1	36387100	36388100	4.543171345241545
chr1	36387200	36388200	4.380611865234043
chr1	36387300	36388300	4.309270065997598
chr1	36387400	36388400	4.208702303599007
chr1	36387500	36388500	3.780392706667693
chr1	36387600	36388600	3.6189755869209073
chr1	36387700	36388700	3.7141671729632217
chr1	36387800	36388800	3.524155081155637
chr1	36387900	36388900	3.1402929924438365
chr1	36388000	36389000	2.4719795844161276
chr1	36388100	36389100	2.9574543704116483
chr1	36388200	36389200	3.1728699569596723
chr1	36388300	36389300	2.982201722709514
chr1	36388400	36389400	2.7830369596599773
chr1	36388500	36389500	3.352022010736148
chr1	36388600	36389600	2.9923928136957825
chr1	36388700	36389700	2.2377721357009754
chr1	36388800	36389800	2.0162384048948248
chr1	36388900	36389900	2.016461587021904
chr1	36389000	36390000	2.866521839539989
chr1	36389100	36390100	1.855051423182317
chr1	36389200	36390200	2.120728882028321
chr1	36389300	36390300	2.1115929260846817
chr1	36389400	36390400	1.9031112050028072
chr1	36389500	36390500	1.663505999712989
chr1	36389600	36390600	1.2664029683361615
chr1	36389700	36390700	1.2322279552270872
chr1	36389800	36390800	1.3295636205792731
chr1	36389900	36390900	1.0534116464116514
chr1	36390000	36391000	0.7139773663388959
chr1	36390100	36391100	1.1100310932303508
chr1	36390200	36391200	0.2262325929430852
chr1	36390300	36391300	0.926836223301172
chr1	36390400	36391400	1.289381445554373
chr1	36390500	36391500	1.0076003690513853
chr1	36390600	36391600	1.5468207551541502
chr1	36390700	36391700	2.552208679252744
chr1	36390800	36391800	2.9787307438670583
chr1	36390900	36391900	2.6372467668446338
chr1	36391000	36392000	2.944194941513742
chr1	36392100	36393100	1.5567953088186204
chr1	36392200	36393200	1.880328809924444
chr1	36392300	36393300	1.5532533918812996
chr1	36392400	36393400	1.4378587886347507
chr1	36392500	36393500	0.2388184683847696
chr1	36392600	36393600	0.05825475333117014
chr1	36392700	36393700	0.4471768503827869
chr1	36392800	36393800	1.6792887443058753
chr1	36392900	36393900	2.3364357815762995
chr1	36393000	36394000	2.2682834109965677
chr1	36393100	36394100	3.3197442865700486
chr1	36393200	36394200	3.837732854491061
chr1	36393300	36394300	4.055662720052221
chr1	36393400	36394400	4.264883702773895
chr1	36393500	36394500	4.039532508720163
chr1	36393600	36394600	3.984539476508514
chr1	36393700	36394700	4.3680182112880805
chr1	36393800	36394800	4.340863891665592
chr1	36398700	36399700	-0.13327418945931271
chr1	36398800	36399800	-0.008213668537669156
chr1	36398900	36399900	-0.7935518681747802
chr1	36399000	36400000	-0.5649615062472003
chr1	36399100	36400100	-0.3650095035979743
chr1	36400200	36401200	1.6150392280205437
chr1	36400300	36401300	1.686800082434319
chr1	36400400	36401400	1.4579309829685494
chr1	36400500	36401500	1.5414002104424014
chr1	36400600	36401600	2.111431089809825
chr1	36400700	36401700	1.9042705013663683
chr1	36400800	36401800	1.7250011515796249
chr1	36400900	36401900	1.8381497118831784
chr1	36401000	36402000	1.5329654224356697
chr1	36401100	36402100	1.4085560615201769
chr1	36401200	36402200	1.0404942005468591
chr1	36401300	36402300	1.919810265112297
chr1	36401400	36402400	2.349177066255848
chr1	36401500	36402500	1.4113593332167949
chr1	36401600	36402600	1.7404387217889234
chr1	36401700	36402700	1.8005980322029915
chr1	36401800	36402800	1.6904382227136057
chr1	36401900	36402900	1.6399121506438037
chr1	36404100	36405100	1.6258784103669162
chr1	36404200	36405200	1.035843790107136
chr1	36404300	36405300	0.5552461442319373
chr1	36406700	36407700	1.9578077194339287
chr1	36406800	36407800	1.7123455940674674
chr1	36406900	36407900	2.178154652958368
chr1	36407000	36408000	2.033931606892314
chr1	36407100	36408100	2.388438452386913
chr1	36411300	36412300	1.1734701020767122
chr1	36411400	36412400	1.3111685313836454
chr1	36411500	36412500	1.6268766486354178
chr1	36411600	36412600	1.5022696901168295
chr1	36411700	36412700	1.4725065120604914
chr1	36411800	36412800	1.1961982998807146
chr1	36411900	36412900	0.9042087120930176
chr1	36412000	36413000	1.0798062240827269
chr1	36412100	36413100	1.4572765574803501
chr1	36412300	36413300	1.568912736339775
chr1	36412400	36413400	1.5719593863429808
chr1	36412500	36413500	1.5646296925717542
chr1	36412700	36413700	2.207663737184232
chr1	36412800	36413800	2.6314608992853907
chr1	36412900	36413900	3.1181995499517186
chr1	36413000	36414000	3.4399927766444423
chr1	36413100	36414100	3.858953416224472
chr1	36413200	36414200	3.960884314179416
chr1	36413300	36414300	4.142476993066842
chr1	36413400	36414400	4.144065559953338
chr1	36413500	36414500	3.713223106516645
chr1	36413600	36414600	4.0392780740491006
chr1	36413700	36414700	3.5268386798779687
chr1	36413800	36414800	3.03333742577109
chr1	36413900	36414900	2.4589275214548403
chr1	36414000	36415000	1.6598932922693213
chr1	36414100	36415100	1.4358200508165544
chr1	36414200	36415200	0.9709643442492712
chr1	36414300	36415300	0.8783642444055254
chr1	36414400	36415400	0.5625250302041304
chr1	36414500	36415500	0.7927321965258665
chr1	36414600	36415600	0.9266657664804432
chr1	36414700	36415700	1.3447298464922444
chr1	36414800	36415800	1.6940118831478073
chr1	36414900	36415900	2.080152917546918
chr1	36415000	36416000	2.6143412012729317
chr1	36415100	36416100	2.5745894036063683
chr1	36415200	36416200	2.7473527236177007
chr1	36415300	36416300	2.9308838493100957
chr1	36415400	36416400	3.5257446494367133
chr1	36415500	36416500	3.7508993185367134
chr1	36415600	36416600	3.1528897008389514
chr1	36415700	36416700	3.0438573475345154
chr1	36415800	36416800	2.4370816027175506
chr1	36415900	36416900	2.475336323253108
chr1	36416000	36417000	2.707646018358432
chr1	36416100	36417100	2.454586592002291
chr1	36416200	36417200	2.7425532069013454
chr1	36416300	36417300	2.4592496257011622
chr1	36416400	36417400	2.036707773014541
chr1	36416500	36417500	1.7923211002378534
chr1	36416600	36417600	1.7581283909100618
chr1	36416700	36417700	1.9713046667852363
chr1	36416800	36417800	2.224211456920071
chr1	36416900	36417900	2.1954749913182754
chr1	36417000	36418000	2.221402236273471
chr1	36417100	36418100	2.6892282241648835
chr1	36417200	36418200	2.2063411348074435
chr1	36417300	36418300	2.6666294947522777
chr1	36417400	36418400	2.8328026036068765
chr1	36417500	36418500	2.808917990045142
chr1	36417600	36418600	2.676850594154779
chr1	36417700	36418700	2.536312349971998
chr1	36417800	36418800	2.681883055639195
chr1	36418800	36419800	3.0613690789670374
chr1	36418900	36419900	3.1457151958320524
chr1	36419000	36420000	2.6851518131204966
chr1	36419100	36420100	2.3667559013850408
chr1	36420100	36421100	1.037139829173566
chr1	36420200	36421200	1.096198918687763
chr1	36420300	36421300	1.54267654256203
chr1	36420400	36421400	2.299499124275438
chr1	36420500	36421500	2.834493003514022
chr1	36420600	36421600	3.0034745250526518
chr1	36420700	36421700	2.8632173358890918
chr1	36420800	36421800	3.0279484408382245
chr1	36420900	36421900	3.4622871464522302
chr1	36421000	36422000	3.4694370968496693
chr1	36421100	36422100	3.3722523517476275
chr1	36421200	36422200	3.534813604771422
chr1	36421300	36422300	3.9485502493384965
chr1	36421400	36422400	3.3314418114157687
chr1	36421500	36422500	3.0336414068455606
chr1	36421600	36422600	2.0947017942748363
chr1	36421700	36422700	2.3154490958440115
chr1	36421800	36422800	3.0133651574169447
chr1	36421900	36422900	3.571203954086207
chr1	36422000	36423000	3.3353763614023886
chr1	36422100	36423100	3.193857451060935
chr1	36422200	36423200	2.6979170400295627
chr1	36422300	36423300	2.233872596312752
chr1	36422400	36423400	2.423333052364236
chr1	36422500	36423500	2.8028760707160942
chr1	36422600	36423600	3.248118986825236
chr1	36422700	36423700	3.1702718836851163
chr1	36422800	36423800	2.57542526979149
chr1	36422900	36423900	1.921230679175644
chr1	36423000	36424000	2.2038187784467866
chr1	36423100	36424100	2.6578034375145165
chr1	36423200	36424200	3.09377092403592
chr1	36423300	36424300	3.264800498202688
chr1	36423400	36424400	2.8980743233033697
chr1	36423500	36424500	2.8820452877422573
chr1	36423600	36424600	2.788965262856601
chr1	36423700	36424700	1.8451753493227057
chr1	36423800	36424800	2.0102060441703316
chr1	36423900	36424900	1.5954992050426875
chr1	36424000	36425000	1.5449077972274379
chr1	36424100	36425100	1.2758597577601156
chr1	36425800	36426800	1.5718863576751418
chr1	36425900	36426900	1.9515247254887784
chr1	36426000	36427000	2.480982029492779
chr1	36428200	36429200	2.564961458176617
chr1	36428300	36429300	2.395273880782824
chr1	36428400	36429400	2.4388129940697967
chr1	36428500	36429500	1.8167157781275929
chr1	36429900	36430900	1.732483346785488
chr1	36430000	36431000	1.782804496397039
chr1	36430100	36431100	1.5208614828263507
chr1	36430200	36431200	1.4662350289084958
chr1	36430300	36431300	1.2919515749064592
chr1	36430400	36431400	1.833233992262748
chr1	36430500	36431500	2.4120539969367547
chr1	36430600	36431600	2.5618800275747744
chr1	36430700	36431700	1.9550697479175767
chr1	36430800	36431800	2.023000121625444
chr1	36430900	36431900	2.6846954725891963
chr1	36431000	36432000	2.6903542218027945
chr1	36431100	36432100	2.823406608280921
chr1	36431200	36432200	2.852535269211929
chr1	36431300	36432300	2.71424580410548
chr1	36431400	36432400	2.5804253911911266
chr1	36431500	36432500	1.6970785442899998
chr1	36431600	36432600	1.849536226053688
chr1	36431700	36432700	1.30470908694951
chr1	36431800	36432800	1.9392411049516447
chr1	36431900	36432900	2.060182489954024
chr1	36432000	36433000	1.9984154276777097
chr1	36432100	36433100	1.7184246260034408
chr1	36432200	36433200	1.707237299222648
chr1	36432300	36433300	1.7840747057458537
chr1	36432400	36433400	1.5167912846582332
chr1	36432500	36433500	1.9328709712217456
chr1	36432600	36433600	1.2115291922733564
chr1	36432700	36433700	2.0363518263848643
chr1	36432800	36433800	1.5298743383181646
chr1	36432900	36433900	1.5432134928774135
chr1	36433000	36434000	1.9429765990720091
chr1	36433100	36434100	1.7712353090634203
chr1	36433200	36434200	1.915455707248989
chr1	36433300	36434300	1.869849150399276
chr1	36433400	36434400	0.9580217476501108
chr1	36433500	36434500	0.5882484721440953
chr1	36433600	36434600	1.014075502516041
chr1	36433700	36434700	0.7836191220930417
chr1	36436300	36437300	3.1964750086563267
chr1	36436400	36437400	2.8683256543646736
chr1	36436500	36437500	2.190392370991753
chr1	36436600	36437600	2.2085575817046643
chr1	36436700	36437700	2.2499138585270457
chr1	36436800	36437800	1.6451377643193108
chr1	36436900	36437900	1.499654393738468
chr1	36437000	36438000	1.4081795074492263
chr1	36437100	36438100	2.1643986093609207
chr1	36437200	36438200	2.180012491875316
chr1	36437300	36438300	1.9582157671175573
chr1	36438400	36439400	1.8146023390387456
chr1	36438500	36439500	2.457828007252666
chr1	36438600	36439600	2.9798912074535973
chr1	36438700	36439700	2.939883727660457
chr1	36438800	36439800	1.5224451980989742
chr1	36438900	36439900	1.4952864887346773
chr1	36439000	36440000	1.4657996223496397
chr1	36439100	36440100	1.21430147738463
chr1	36439200	36440200	0.5515077994356958
chr1	36439300	36440300	0.27790095068445864
chr1	36439400	36440400	0.036349366988745885
chr1	36439500	36440500	-0.4586693573158976
chr1	36439600	36440600	-0.5178216929698424
chr1	36439700	36440700	0.1055372759023234
chr1	36439800	36440800	0.8505419375156312
chr1	36439900	36440900	0.7007133578348066
chr1	36440000	36441000	0.5823314334314871
chr1	36440100	36441100	0.5882396677613914
chr1	36440200	36441200	1.0777026253531512
chr1	36440300	36441300	1.6911141002160917
chr1	36440400	36441400	1.332481809783028
chr1	36440500	36441500	1.298313172503319
chr1	36440600	36441600	1.1453394442862042
chr1	36440700	36441700	0.7412469629228082
chr1	36442300	36443300	2.735996207038843
chr1	36442400	36443400	3.0600870166711966
chr1	36442500	36443500	3.0256550649244054
chr1	36442600	36443600	3.0030532626236814
chr1	36442700	36443700	2.9986427914259943
chr1	36442800	36443800	2.878965460950529
chr1	36442900	36443900	3.4513275908263554
chr1	36443000	36444000	3.6479569513913237
chr1	36443100	36444100	3.3520070050855963
chr1	36443200	36444200	3.1579902052282867
chr1	36443300	36444300	2.8472795420898307
chr1	36443400	36444400	2.2919016954877764
chr1	36443500	36444500	2.1485314339284978
chr1	36443900	36444900	-0.5244450100696487
chr1	36444000	36445000	0.36784462171230636
chr1	36444100	36445100	0.7072100727901941
chr1	36444200	36445200	0.9806694783911512
chr1	36444300	36445300	1.0299251156547995
chr1	36444400	36445400	1.3107639085637428
chr1	36444500	36445500	1.1603136152006075
chr1	36444600	36445600	1.5338406269861782
chr1	36444700	36445700	1.6437577377599553
chr1	36444800	36445800	2.453836894399151
chr1	36444900	36445900	2.3923474817525983
chr1	36445000	36446000	2.0257755688997117
chr1	36445100	36446100	1.3728282859592786
chr1	36445200	36446200	1.6785337331147323
chr1	36446300	36447300	1.8643993702404065
chr1	36446400	36447400	2.1473145124853623
chr1	36446500	36447500	2.2870617201376118
chr1	36446600	36447600	2.479158527524365
chr1	36446700	36447700	2.5766836129191035
chr1	36446800	36447800	3.280043134124484
chr1	36446900	36447900	3.6993587445260214
chr1	36447000	36448000	4.079428558744316
chr1	36447100	36448100	4.102108232025157
chr1	36447200	36448200	3.8162066225310336
chr1	36447300	36448300	3.866233873074082
chr1	36447400	36448400	4.069288795734055
chr1	36447500	36448500	4.275505480223943
chr1	36447600	36448600	3.7525214999043763
chr1	36447700	36448700	3.8325619236611614
chr1	36447800	36448800	3.001846208560917
chr1	36447900	36448900	2.834130858390282
chr1	36448000	36449000	1.665969312170852
chr1	36448100	36449100	1.603556929965546
chr1	36448200	36449200	1.2745016788539365
chr1	36448300	36449300	1.5232590987570824
chr1	36448400	36449400	1.5353277572711204
chr1	36448500	36449500	1.1951614911061086
chr1	36448600	36449600	1.435824538822848
chr1	36448700	36449700	1.1354623579043048
chr1	36448800	36449800	1.3438565304246128
chr1	36450700	36451700	1.7259249975104711
chr1	36450800	36451800	1.5799293237572674
chr1	36452300	36453300	1.5341561801400652
chr1	36452400	36453400	1.3913575139592995
chr1	36452500	36453500	1.464053925110792
chr1	36452600	36453600	1.359645403916342
chr1	36452700	36453700	1.7156219400608608
chr1	36452800	36453800	1.6521977304883226
chr1	36452900	36453900	1.1638296124657117
chr1	36453000	36454000	0.9068180908344308
chr1	36453100	36454100	1.1910215291368538
chr1	36453200	36454200	1.539544586263862
chr1	36453300	36454300	2.2131060573577863
chr1	36453400	36454400	2.2286405464636294
chr1	36453500	36454500	2.398310678690604
chr1	36453600	36454600	2.468272811895635
chr1	36453700	36454700	2.3342764748478664
chr1	36453800	36454800	2.0596600229499837
chr1	36453900	36454900	1.5773976576362891
chr1	36454000	36455000	1.4385590465405624
chr1	36454100	36455100	1.1051548793663193
chr1	36454200	36455200	1.2350631165861832
chr1	36454300	36455300	0.6486512929274957
chr1	36454400	36455400	0.9756283895859984
chr1	36454500	36455500	1.1122907214127782
chr1	36454600	36455600	1.0976400049706148
chr1	36454700	36455700	0.9619148408362644
chr1	36454800	36455800	1.4669482557209816
chr1	36454900	36455900	1.9814057910433869
chr1	36455000	36456000	1.593960156515728
chr1	36455100	36456100	1.8658504314206141
chr1	36455200	36456200	2.205911445908581
chr1	36455300	36456300	1.5933370946854442
chr1	36455400	36456400	1.7054785384886055
chr1	36455500	36456500	1.4417044635036864
chr1	36455600	36456600	0.6176149301141048
chr1	36455700	36456700	0.94424971620137
chr1	36455800	36456800	1.2588184198914945
chr1	36455900	36456900	1.2691313501289452
chr1	36456000	36457000	1.4219778226557693
chr1	36456100	36457100	1.8976735852872384
chr1	36456200	36457200	1.2528992401625294
chr1	36456300	36457300	2.602573796273334
chr1	36456400	36457400	2.417245114294269
chr1	36456500	36457500	2.21300738301443
chr1	36456600	36457600	2.3407113052864377
chr1	36456700	36457700	2.0018828091533973
chr1	36456800	36457800	1.458263404074555
chr1	36456900	36457900	1.5216747925979817
chr1	36457000	36458000	1.6054595350009664
chr1	36457100	36458100	0.9514852563506342
chr1	36457200	36458200	0.7923585514755199
chr1	36457300	36458300	0.13706498321625168
chr1	36457400	36458400	0.2982809478460469
chr1	36457500	36458500	0.6004475477491199
chr1	36457600	36458600	1.9104403711538964
chr1	36457700	36458700	2.556117014004794
chr1	36457800	36458800	3.7233303490694527
chr1	36457900	36458900	4.0628347879125
chr1	36458000	36459000	4.549440366866317
chr1	36458100	36459100	4.56872635145842
chr1	36458200	36459200	4.69472430470058
chr1	36458300	36459300	4.521800431531107
chr1	36459400	36460400	1.3729530225027722
chr1	36459500	36460500	1.6665353832761929
chr1	36459600	36460600	1.5531719673964717
chr1	36459700	36460700	1.5900372263068137
chr1	36459800	36460800	1.3437668333124249
chr1	36459900	36460900	1.04637575940413
chr1	36460000	36461000	0.9899625835142931
chr1	36460100	36461100	0.849132774573746
chr1	36460200	36461200	1.704644124429567
chr1	36460300	36461300	1.3834411183730642
chr1	36460400	36461400	1.8791211681214737
chr1	36460500	36461500	1.4100248637949842
chr1	36460600	36461600	1.7350312106885688
chr1	36460700	36461700	1.5744906651204311
chr1	36460800	36461800	0.9553588652615456
chr1	36460900	36461900	0.9573166851287662
chr1	36461000	36462000	1.6942383546720134
chr1	36461100	36462100	2.1951715913416106
chr1	36461200	36462200	2.108828709954083
chr1	36461300	36462300	2.5378059345525013
chr1	36461400	36462400	2.8654025372253185
chr1	36461500	36462500	2.918911217514953
chr1	36461600	36462600	3.499557394531792
chr1	36461700	36462700	3.905157506209563
chr1	36461800	36462800	4.273272531642752
chr1	36461900	36462900	4.455895894118688
chr1	36462000	36463000	3.58708276376592
chr1	36462100	36463100	3.0104126175664883
chr1	36462200	36463200	2.706728404680808
chr1	36462300	36463300	2.36996261757328
chr1	36462400	36463400	1.7935342841326056
chr1	36462500	36463500	1.6802632261231154
chr1	36462600	36463600	1.0146715712460768
chr1	36462700	36463700	0.004749603923478629
chr1	36462800	36463800	0.3729969551709767
chr1	36462900	36463900	0.11087886330398083
chr1	36463000	36464000	0.8132844460778649
chr1	36463100	36464100	0.8865249793144939
chr1	36463200	36464200	1.0411240890446756
chr1	36463300	36464300	1.4820766918262682
chr1	36463400	36464400	2.101708824194633
chr1	36463500	36464500	2.5291559954191394
chr1	36463600	36464600	2.0513600047067237
chr1	36463700	36464700	2.188249221751004
chr1	36463800	36464800	1.9610062443611882
chr1	36463900	36464900	2.2755265361736945
chr1	36464000	36465000	2.9876814203348476
chr1	36464100	36465100	3.4769487581984806
chr1	36464200	36465200	3.218316518756891
chr1	36464300	36465300	3.2503462828760985
chr1	36464400	36465400	2.9590200721760445
chr1	36464500	36465500	2.404338591717392
chr1	36464600	36465600	2.2675268249442784
chr1	36464700	36465700	2.4206093282047787
chr1	36464800	36465800	2.3569545911737326
chr1	36464900	36465900	2.5403564176068967
chr1	36465000	36466000	2.1401583115215357
chr1	36465100	36466100	2.0840937333932
chr1	36465200	36466200	1.9291358347077001
chr1	36465300	36466300	1.5957415295261554
chr1	36465400	36466400	2.2989960940872387
chr1	36465500	36466500	3.1711245700644417
chr1	36465600	36466600	3.966046592870549
chr1	36465700	36466700	4.5637188466463865
chr1	36465800	36466800	4.386871403033791
chr1	36465900	36466900	4.612748199122311
chr1	36466000	36467000	4.614994523326174
chr1	36466100	36467100	4.71112229029543
chr1	36466200	36467200	5.406121675079513
chr1	36466300	36467300	5.959336951537567
chr1	36466400	36467400	5.169332317986315
chr1	36466500	36467500	4.7781492119861575
chr1	36466600	36467600	4.16493696467216
chr1	36466700	36467700	4.3084377525868325
chr1	36466800	36467800	4.371976102272616
chr1	36466900	36467900	3.9970664518733434
chr1	36467000	36468000	4.111357980168443
chr1	36467100	36468100	3.873896459148957
chr1	36467200	36468200	2.9232019806689205
chr1	36467300	36468300	2.9693364313537223
chr1	36467400	36468400	3.053620007283788
chr1	36467500	36468500	3.304274481147572
chr1	36467600	36468600	3.3712301158906794
chr1	36467700	36468700	2.9025989780324504
chr1	36467800	36468800	2.9078956372262454
chr1	36467900	36468900	2.6818907813109227
chr1	36468000	36469000	2.6246337898091507
chr1	36468100	36469100	2.740004993208939
chr1	36468200	36469200	3.451068022247268
chr1	36468300	36469300	3.237344708111406
chr1	36468400	36469400	3.5628853385772628
chr1	36468500	36469500	2.7836516992508407
chr1	36468600	36469600	2.674315841251868
chr1	36468700	36469700	2.6947239595983605
chr1	36468800	36469800	3.038837018235266
chr1	36468900	36469900	3.5735250850152163
chr1	36469000	36470000	3.5043101583470317
chr1	36469100	36470100	3.533834052689018
chr1	36469200	36470200	3.535114624010788
chr1	36469300	36470300	4.143132359066442
chr1	36469400	36470400	4.116207511446201
chr1	36469500	36470500	4.38311230058428
chr1	36469600	36470600	4.432721542570019
chr1	36469700	36470700	4.345698598527355
chr1	36469800	36470800	4.204730770285007
chr1	36469900	36470900	3.6938713936953813
chr1	36470000	36471000	3.3969415589218523
chr1	36470100	36471100	2.662698126884795
chr1	36470200	36471200	2.7581044421156005
chr1	36470300	36471300	2.188836716505669
chr1	36470400	36471400	1.6541597970142317
chr1	36470500	36471500	1.4935523409248757
chr1	36470600	36471600	1.1775746434659795
chr1	36470700	36471700	1.1609797130133237
chr1	36470800	36471800	0.7972832639067937
chr1	36470900	36471900	1.1139144357662891
chr1	36471000	36472000	1.4470659109562742
chr1	36471100	36472100	3.4326005322561066
chr1	36471200	36472200	3.3979760201618685
chr1	36471300	36472300	3.3305337728105378
chr1	36471400	36472400	3.9510135958609527
chr1	36471500	36472500	3.9607251144125226
chr1	36471600	36472600	4.470997136855033
chr1	36471700	36472700	4.945965991536951
chr1	36471800	36472800	5.273226062248601
chr1	36471900	36472900	5.2454370767052785
chr1	36472000	36473000	5.016062361372134
chr1	36472100	36473100	3.646135400824544
chr1	36472200	36473200	2.527009703433132
chr1	36472300	36473300	2.7066769847533423
chr1	36472400	36473400	2.660678560688384
chr1	36472500	36473500	3.1267603051661568
chr1	36472600	36473600	3.2106148548574813
chr1	36472700	36473700	3.1281547232031457
chr1	36472800	36473800	2.9610665777696568
chr1	36472900	36473900	3.4258065782293485
chr1	36473000	36474000	3.5355935371548695
chr1	36473100	36474100	4.025460330713266
chr1	36473200	36474200	5.163534058480411
chr1	36473300	36474300	4.750057732667149
chr1	36474500	36475500	1.1600035432176763
chr1	36474600	36475600	1.332344355366402
chr1	36474700	36475700	1.843162348759122
chr1	36474800	36475800	2.4386336483488007
chr1	36474900	36475900	3.0905630927588637
chr1	36475000	36476000	3.7878768877247375
chr1	36475100	36476100	4.026480307596627
chr1	36475200	36476200	3.9049216715561816
chr1	36475300	36476300	3.1625203646789615
chr1	36475400	36476400	3.035738620261616
chr1	36475500	36476500	2.5892283223119548
chr1	36475600	36476600	2.680781352341844
chr1	36475700	36476700	2.1482735460588747
chr1	36475800	36476800	1.4922477015590372
chr1	36476700	36477700	3.076002929707716
chr1	36476900	36477900	3.2608292558819305
chr1	36478400	36479400	2.7876345720379008
chr1	36478500	36479500	3.017716113211008
chr1	36478600	36479600	2.3877913152794075
chr1	36478700	36479700	1.8288443260520288
chr1	36478800	36479800	1.3718717036873929
chr1	36478900	36479900	1.4149655100476644
chr1	36479000	36480000	1.5794531729140047
chr1	36479100	36480100	1.2149567493314446
chr1	36479200	36480200	0.7530966772442631
chr1	36479300	36480300	0.5401990353491831
chr1	36479400	36480400	0.753893736099957
chr1	36479500	36480500	0.5357198422304434
chr1	36479600	36480600	1.0251077676980174
chr1	36479700	36480700	1.5765571479306733
chr1	36479800	36480800	1.7447133630790086
chr1	36479900	36480900	2.0088108755228453
chr1	36480000	36481000	2.200583885413462
chr1	36480100	36481100	2.8142704886131145
chr1	36480200	36481200	3.4814569425143715
chr1	36480300	36481300	3.887719284179733
chr1	36480400	36481400	3.94246188603926
chr1	36480500	36481500	3.689397114259304
chr1	36480600	36481600	3.1355322911108545
chr1	36480700	36481700	3.1386157955040765
chr1	36480800	36481800	3.658349523786997
chr1	36480900	36481900	3.3150466107542016
chr1	36481000	36482000	3.4777721916674427
chr1	36481100	36482100	2.613468750369382
chr1	36481200	36482200	2.384542802738608
chr1	36481300	36482300	2.177612689118084
chr1	36481400	36482400	1.8508716265764744
chr1	36481500	36482500	1.7819822156150869
chr1	36481600	36482600	2.6186478541808627
chr1	36481700	36482700	2.16606387114314
chr1	36481800	36482800	0.9985653574734196
chr1	36481900	36482900	1.2425212334023223
chr1	36482000	36483000	1.24459094951379
chr1	36482100	36483100	1.85919519492679
chr1	36482200	36483200	2.208161157726217
chr1	36482300	36483300	2.4544135161826666
chr1	36482400	36483400	2.419869597743753
chr1	36482500	36483500	3.1812236917440617
chr1	36482600	36483600	2.6447902399256757
chr1	36482700	36483700	2.5829126285411594
chr1	36482800	36483800	3.2443132383114164
chr1	36482900	36483900	2.96323295850652
chr1	36483000	36484000	3.14120519472784
chr1	36483100	36484100	3.1232013332213056
chr1	36483200	36484200	2.4384961338266287
chr1	36483300	36484300	2.403561423229029
chr1	36483400	36484400	1.9495922925492568
chr1	36483500	36484500	1.2699073503408844
chr1	36483600	36484600	1.6108500202722107
chr1	36483700	36484700	1.3535031889269442
chr1	36483800	36484800	0.968418097444662
chr1	36483900	36484900	0.9679862532995328
chr1	36484000	36485000	0.5237210050297786
chr1	36484100	36485100	0.2285771027644425
chr1	36484200	36485200	0.9350267477565984
chr1	36484300	36485300	1.2909968067168571
chr1	36484900	36485900	3.4603501297230066
chr1	36485000	36486000	3.7130891016495604
chr1	36485100	36486100	3.4642939528638284
chr1	36485200	36486200	2.9572593348055856
chr1	36485300	36486300	2.6713801089054097
chr1	36485400	36486400	3.1796629933063545
chr1	36485500	36486500	2.599883541487108
chr1	36485600	36486600	2.197769595029779
chr1	36485700	36486700	1.9598273263811359
chr1	36485800	36486800	1.3949980134757294
chr1	36485900	36486900	1.2323905209109358
chr1	36486000	36487000	1.1153553537833412
chr1	36486100	36487100	1.7978034159644332
chr1	36486200	36487200	2.449055766515066
chr1	36486300	36487300	2.3926110349214484
chr1	36486400	36487400	2.3241254747065034
chr1	36486500	36487500	2.399296264836645
chr1	36486600	36487600	2.5293625531062194
chr1	36486700	36487700	2.8623290283704743
chr1	36486800	36487800	2.231645008654401
chr1	36486900	36487900	1.7446500602078066
chr1	36487000	36488000	1.4492782869548841
chr1	36487100	36488100	1.34371355142979
chr1	36487200	36488200	1.170263428852146
chr1	36487300	36488300	0.9335753882924543
chr1	36487400	36488400	0.5931078392614361
chr1	36487500	36488500	0.9343333141708128
chr1	36487600	36488600	0.8223388401553846
chr1	36487700	36488700	0.4729200283281903
chr1	36487800	36488800	0.790953273900903
chr1	36487900	36488900	0.9392342771796024
chr1	36488000	36489000	0.9612066824786282
chr1	36488100	36489100	0.2397792084140149
chr1	36488200	36489200	0.15669017262721313
chr1	36488300	36489300	-0.4066971188378997
chr1	36488400	36489400	-0.44090424544694334
chr1	36488500	36489500	-0.739462479010008
chr1	36488600	36489600	0.03311067421137028
chr1	36488900	36489900	0.5956737939669655
chr1	36489700	36490700	3.0709964244551187
chr1	36489800	36490800	2.8741490553101143
chr1	36489900	36490900	2.864936672033904
chr1	36490000	36491000	2.8252060711638194
chr1	36490100	36491100	3.0065055941177694
chr1	36490200	36491200	2.783671916592831
chr1	36490300	36491300	2.3137018693057527
chr1	36490400	36491400	1.7245524491595454
chr1	36490500	36491500	1.3388983988143517
chr1	36490600	36491600	0.9407541215617806
chr1	36490700	36491700	0.6978116911716143
chr1	36490800	36491800	0.7873279163876139
chr1	36490900	36491900	0.19134863769413774
chr1	36491000	36492000	0.520429143675723
chr1	36491100	36492100	0.15794800513898075
chr1	36491200	36492200	-0.010855577036288007
chr1	36491300	36492300	0.004000773733635825
chr1	36491400	36492400	0.4067901538812611
chr1	36491500	36492500	0.286746780162325
chr1	36491600	36492600	0.8719741798202253
chr1	36491700	36492700	0.855839144988378
chr1	36491800	36492800	1.1594719777795244
chr1	36491900	36492900	1.5044758602079809
chr1	36492000	36493000	2.448714353861961
chr1	36492100	36493100	2.509429739057874
chr1	36492200	36493200	2.839657729230096
chr1	36492300	36493300	2.5212002300010457
chr1	36492400	36493400	2.3010847047030523
chr1	36492500	36493500	1.9472645721226096
chr1	36492600	36493600	1.6193911674785528
chr1	36492700	36493700	2.072841120460089
chr1	36492800	36493800	2.07642208467066
chr1	36492900	36493900	1.9290146832611408
chr1	36493000	36494000	1.4855323881359268
chr1	36493100	36494100	1.7245557049202118
chr1	36493200	36494200	2.1217717556696134
chr1	36493300	36494300	2.326548386861864
chr1	36493400	36494400	2.37337920773806
chr1	36493500	36494500	2.0782908323196136
chr1	36493600	36494600	2.224596117890348
chr1	36493700	36494700	1.0808949034803064
chr1	36493800	36494800	0.9382980830887095
chr1	36493900	36494900	0.9118245157097792
chr1	36494000	36495000	0.7014616797621199
chr1	36494100	36495100	0.5284385649793714
chr1	36494200	36495200	0.1210949268179011
chr1	36494300	36495300	0.29454886370111005
chr1	36494400	36495400	0.3185437260275295
chr1	36494500	36495500	0.8269017543740113
chr1	36494600	36495600	0.6055391996914017
chr1	36494700	36495700	1.2865520334886469
chr1	36494800	36495800	1.0179626170669729
chr1	36494900	36495900	0.7893682440251817
chr1	36495000	36496000	0.839561934076364
chr1	36495100	36496100	0.397098718714113
chr1	36495200	36496200	0.3152967673465081
chr1	36495300	36496300	0.3133252693171807
chr1	36495400	36496400	0.25254954386631856
chr1	36495500	36496500	0.20113199108850932
chr1	36495600	36496600	0.033944611441477
chr1	36495700	36496700	-0.07122857584207268
chr1	36496800	36497800	1.338549375181488
chr1	36496900	36497900	1.919848622226325
chr1	36497000	36498000	2.10855056095632
chr1	36497100	36498100	2.0715829264497194
chr1	36497200	36498200	1.7747774885653185
chr1	36497300	36498300	1.329123557252342
chr1	36497400	36498400	1.3035650985827247
chr1	36497500	36498500	0.4285816377658128
chr1	36497600	36498600	0.5803430660255086
chr1	36497700	36498700	0.6783095046606459
chr1	36497800	36498800	0.15808598050412825
chr1	36497900	36498900	0.122729830783998
chr1	36498000	36499000	0.1938654313323842
chr1	36498100	36499100	0.2225227412755094
chr1	36498200	36499200	0.5825896014754324
chr1	36498300	36499300	0.5820836292409173
chr1	36498400	36499400	0.15017577246237207
chr1	36498500	36499500	0.2281372320606401
chr1	36499600	36500600	0.6614201231209758
chr1	36499700	36500700	0.6957672504475129
chr1	36499800	36500800	0.5473578654611524
chr1	36501100	36502100	0.7756607571281339
chr1	36501200	36502200	0.8710872164363308
chr1	36501300	36502300	0.491187365001861
chr1	36501400	36502400	0.3671922391001278
chr1	36501500	36502500	0.4762853763362784
chr1	36501600	36502600	0.5275102308112529
chr1	36501700	36502700	-0.13395595502802474
chr1	36501800	36502800	-0.13749702253803456
chr1	36501900	36502900	0.02651640312245075
chr1	36502000	36503000	-0.29217637583706413
chr1	36502100	36503100	-0.5033435307118646
chr1	36502200	36503200	-0.17446179431965322
chr1	36502300	36503300	0.31187228597889466
chr1	36502400	36503400	0.11126044775662353
chr1	36502500	36503500	0.0912142260488882
chr1	36502600	36503600	-0.9236512574557232
chr1	36502700	36503700	-0.03218262159939003
chr1	36502800	36503800	0.67450699093323
chr1	36502900	36503900	1.1953544537020553
chr1	36503000	36504000	1.5376874029678416
chr1	36503100	36504100	2.416691904753401
chr1	36503200	36504200	2.1519545991256503
chr1	36503300	36504300	1.8153894371014911
chr1	36503400	36504400	1.6536268898955535
chr1	36503500	36504500	1.991786024921245
chr1	36503600	36504600	2.7022721890527075
chr1	36503700	36504700	2.340856959908692
chr1	36503800	36504800	1.7300594050792593
chr1	36503900	36504900	1.3133189397100584
chr1	36504000	36505000	0.6289210294879983
chr1	36504100	36505100	0.1497874602713393
chr1	36504200	36505200	0.36830284733913177
chr1	36504300	36505300	0.7204618198901966
chr1	36504400	36505400	1.4774546885104052
chr1	36504500	36505500	1.384982772619093
chr1	36504600	36505600	1.9557829802564763
chr1	36504700	36505700	1.7722578926997925
chr1	36504800	36505800	1.413433769490266
chr1	36504900	36505900	1.041749087332512
chr1	36505000	36506000	1.8078746795832554
chr1	36505100	36506100	1.7684009858503358
chr1	36505200	36506200	2.158783180167259
chr1	36505300	36506300	1.7659651906611389
chr1	36505400	36506400	1.8491328505929905
chr1	36505500	36506500	2.0441032408726327
chr1	36505600	36506600	1.8245164005380683
chr1	36505700	36506700	1.4346933645087918
chr1	36505800	36506800	2.0563764156695785
chr1	36505900	36506900	2.4356157983503817
chr1	36506000	36507000	1.5585759459146664
chr1	36506100	36507100	1.3844023772841365
chr1	36506200	36507200	0.4791920043834135
chr1	36506300	36507300	0.4102678019355213
chr1	36506400	36507400	0.25190833765490195
chr1	36506500	36507500	0.05275726291053541
chr1	36506600	36507600	-0.3236385949379775
chr1	36506700	36507700	0.3077169390413884
chr1	36506800	36507800	-0.4530003864895896
chr1	36506900	36507900	-0.29773245283804955
chr1	36507000	36508000	0.2463317198312715
chr1	36507100	36508100	0.3744541237935419
chr1	36507200	36508200	0.4467280699701275
chr1	36507300	36508300	0.7070903963263013
chr1	36507400	36508400	0.4854927624214975
chr1	36507500	36508500	0.6484079193293386
chr1	36507600	36508600	0.8796975700271481
chr1	36507700	36508700	0.7786142036547489
chr1	36507800	36508800	1.4762267696300468
chr1	36507900	36508900	1.5382757465186414
chr1	36508000	36509000	1.4295340056830586
chr1	36508100	36509100	1.7193305111507702
chr1	36508200	36509200	1.7592700706751323
chr1	36508300	36509300	1.7863499367797595
chr1	36508400	36509400	1.8188955261001336
chr1	36508500	36509500	2.3544721515129483
chr1	36508600	36509600	3.347199938528834
chr1	36508700	36509700	3.3088917454194995
chr1	36508800	36509800	3.065743150441128
chr1	36508900	36509900	3.0920899932769297
chr1	36509000	36510000	2.771783277289136
chr1	36509100	36510100	2.6864772815609705
chr1	36509200	36510200	2.8154635088365407
chr1	36509300	36510300	3.1630861007264537
chr1	36509400	36510400	3.440303038374544
chr1	36509500	36510500	3.1511966318529265
chr1	36509600	36510600	2.8197142606778383
chr1	36509700	36510700	3.051691066990373
chr1	36509800	36510800	3.2208753517210096
chr1	36511000	36512000	3.1474051762718154
chr1	36511100	36512100	3.7816082025244384
chr1	36511200	36512200	4.217044526660426
chr1	36511300	36512300	4.018355198507553
chr1	36511400	36512400	4.224363905677942
chr1	36511500	36512500	4.105763874138594
chr1	36511600	36512600	4.34486389749259
chr1	36511700	36512700	3.793602286565011
chr1	36511800	36512800	3.1192437360470744
chr1	36511900	36512900	2.593693124452383
chr1	36512000	36513000	2.2282961581104344
chr1	36512100	36513100	1.4906975298607363
chr1	36512200	36513200	0.5853045307224549
chr1	36512300	36513300	0.8434554079790726
chr1	36513200	36514200	2.079768157153705
chr1	36513300	36514300	2.17593168068443
chr1	36513400	36514400	2.8760868211778945
chr1	36513500	36514500	2.493118051146994
chr1	36513600	36514600	3.046779573711412
chr1	36513700	36514700	2.7969622065573225
chr1	36513800	36514800	2.9861157489360557
chr1	36513900	36514900	3.0426916462566234
chr1	36514000	36515000	2.74698526763949
chr1	36514100	36515100	2.556501098288354
chr1	36514200	36515200	1.8459372089769384
chr1	36514300	36515300	1.305826994359451
chr1	36514400	36515400	1.618145842430232
chr1	36514500	36515500	1.9947056575392401
chr1	36514600	36515600	2.250701899810639
chr1	36514700	36515700	1.617827681467476
chr1	36514800	36515800	2.2328431923020124
chr1	36514900	36515900	2.8054066344544046
chr1	36515000	36516000	3.218842024828347
chr1	36515100	36516100	3.7050469780785606
chr1	36515200	36516200	3.608798270761707
chr1	36515300	36516300	3.8796344882159435
chr1	36515400	36516400	3.6593301229167885
chr1	36515500	36516500	3.3949827090297173
chr1	36515600	36516600	3.380958294108078
chr1	36515700	36516700	4.446421613237766
chr1	36515800	36516800	3.9749317027299043
chr1	36515900	36516900	3.2416001860690256
chr1	36516000	36517000	3.2356397224862703
chr1	36516100	36517100	3.139774522137956
chr1	36516200	36517200	3.8139448575574337
chr1	36516300	36517300	3.8524231879128332
chr1	36516400	36517400	3.5261472466367296
chr1	36516500	36517500	3.4796887762637585
chr1	36516600	36517600	3.4686535555054734
chr1	36516700	36517700	2.4449348808228617
chr1	36516800	36517800	2.345880691033538
chr1	36516900	36517900	2.4100621006368934
chr1	36517000	36518000	2.2228554966561624
chr1	36517100	36518100	1.8565270253750032
chr1	36517200	36518200	1.2271365291018146
chr1	36517300	36518300	1.2279382212020098
chr1	36517400	36518400	1.0621033436162466
chr1	36517500	36518500	0.9278432723808346
chr1	36517600	36518600	0.591473453854804
chr1	36517700	36518700	1.1404221962128038
chr1	36517800	36518800	1.1417630970442372
chr1	36518500	36519500	3.0403692333003747
chr1	36518600	36519600	2.3250854415742506
chr1	36518700	36519700	2.8420383181875377
chr1	36518800	36519800	2.3724332219947373
chr1	36518900	36519900	2.4986834595002425
chr1	36519000	36520000	2.6577131293461416
chr1	36519100	36520100	2.510237012209229
chr1	36519200	36520200	2.494291722970557
chr1	36519300	36520300	2.12623773071334
chr1	36519400	36520400	1.5004318504302188
chr1	36519500	36520500	1.320961561259852
chr1	36519600	36520600	1.8314552582504984
chr1	36519700	36520700	1.977321191549933
chr1	36519800	36520800	2.8494733033197366
chr1	36519900	36520900	3.1508272093201484
chr1	36520000	36521000	2.8342222945673297
chr1	36520100	36521100	2.863900688855073
chr1	36520200	36521200	2.8722456428572425
chr1	36520300	36521300	2.394204590448834
chr1	36520400	36521400	2.7233618544860696
chr1	36520500	36521500	2.4080149185246063
chr1	36522300	36523300	1.6323198022868128
chr1	36522400	36523400	1.6262453341321599
chr1	36522500	36523500	1.6017267334577798
chr1	36522600	36523600	1.3769978772935587
chr1	36522700	36523700	1.5457372709932915
chr1	36522800	36523800	1.9467875296747863
chr1	36522900	36523900	1.8553858143365327
chr1	36523000	36524000	1.6217444589325678
chr1	36523100	36524100	1.5597656648885738
chr1	36523200	36524200	0.9680927651684202
chr1	36523300	36524300	0.8612935625251905
chr1	36523400	36524400	1.2868506173205532
chr1	36523500	36524500	1.3028067409818824
chr1	36523600	36524600	1.9921402112912008
chr1	36523700	36524700	2.4663128716457514
chr1	36523800	36524800	2.5700661638720543
chr1	36523900	36524900	2.3875092261593522
chr1	36524000	36525000	2.5346353762500455
chr1	36524100	36525100	2.9210703365107595
chr1	36524200	36525200	3.7261987963483234
chr1	36524300	36525300	3.2769611026809864
chr1	36524400	36525400	3.1305779450197138
chr1	36524500	36525500	3.3687223313372083
chr1	36524600	36525600	3.0592702773217946
chr1	36524700	36525700	2.351110592482956
chr1	36524800	36525800	1.6388173437616709
chr1	36524900	36525900	2.2979244175624505
chr1	36525000	36526000	2.556471444346779
chr1	36525100	36526100	2.166611853182849
chr1	36525200	36526200	1.466725744167857
chr1	36525300	36526300	1.1417020265682207
chr1	36525400	36526400	0.6638019160238496
chr1	36525500	36526500	0.3683889038562213
chr1	36525600	36526600	0.3505321492305015
chr1	36525700	36526700	0.27609991159306896
chr1	36525800	36526800	-0.3786667336939367
chr1	36525900	36526900	-1.4918360259853862
chr1	36526000	36527000	-2.1331414618223
chr1	36526100	36527100	-2.1935049819456807
chr1	36526200	36527200	-1.937528881774448
chr1	36527100	36528100	0.4025735858383873
chr1	36527200	36528200	0.5483424718614902
chr1	36527300	36528300	1.4069015735036257
chr1	36527400	36528400	1.5234450914962638
chr1	36527500	36528500	1.9217164349645104
chr1	36527600	36528600	2.0415514172139133
chr1	36527700	36528700	2.4082074380707827
chr1	36527800	36528800	2.871300553399065
chr1	36527900	36528900	2.639582459628605
chr1	36528000	36529000	3.0262708416226105
chr1	36528100	36529100	3.6084844899730335
chr1	36528200	36529200	3.4835614817066003
chr1	36528300	36529300	3.2177348219091084
chr1	36528400	36529400	3.0885572635780623
chr1	36528500	36529500	2.4370555800174056
chr1	36528600	36529600	1.58920559072972
chr1	36528700	36529700	1.4953315345814977
chr1	36528800	36529800	1.4694254171440044
chr1	36528900	36529900	1.6010020658553945
chr1	36529000	36530000	1.3041245959534817
chr1	36529100	36530100	0.9134936013672592
chr1	36529200	36530200	1.196251943203117
chr1	36529300	36530300	1.16251471707025
chr1	36529400	36530400	1.4263129308945957
chr1	36529500	36530500	2.1627672599907
chr1	36529600	36530600	2.8913606174220114
chr1	36529700	36530700	2.915115047282568
chr1	36529800	36530800	3.0801665459491567
chr1	36529900	36530900	3.4125813568023746
chr1	36530000	36531000	4.270198412930374
chr1	36530100	36531100	4.505468894401794
chr1	36530200	36531200	4.313854389863237
chr1	36530300	36531300	4.18169052800575
chr1	36530400	36531400	4.267664960018492
chr1	36530500	36531500	3.8069086216976564
chr1	36530600	36531600	3.5354085098618286
chr1	36530700	36531700	3.430215063814988
chr1	36530800	36531800	2.7052881876084824
chr1	36530900	36531900	2.6271227276719022
chr1	36531000	36532000	1.4574612294269667
chr1	36531100	36532100	1.4781654413511045
chr1	36531200	36532200	1.3779239230243656
chr1	36531300	36532300	1.538763643859827
chr1	36531400	36532400	1.3424173817410685
chr1	36531500	36532500	1.7886075386272913
chr1	36531600	36532600	2.1206666517014567
chr1	36531700	36532700	2.14444427018491
chr1	36531800	36532800	2.3643093220635496
chr1	36531900	36532900	2.052450062193797
chr1	36532000	36533000	2.496250971648973
chr1	36532100	36533100	2.5508871221110625
chr1	36532200	36533200	2.387582613757484
chr1	36532300	36533300	2.7437353439347416
chr1	36532400	36533400	2.3719964352913205
chr1	36532500	36533500	1.5616000295769534
chr1	36532600	36533600	1.138933805331003
chr1	36532700	36533700	1.7179868855902711
chr1	36532800	36533800	1.7043566825916183
chr1	36532900	36533900	1.9556665506743047
chr1	36533000	36534000	1.9400327166324014
chr1	36533100	36534100	2.0141890228409025
chr1	36533200	36534200	2.190847452624609
chr1	36533300	36534300	1.8936275906034368
chr1	36533400	36534400	2.073146363372655
chr1	36533500	36534500	2.4709913589988752
chr1	36533600	36534600	3.31722477996834
chr1	36533700	36534700	2.8930515726794903
chr1	36533800	36534800	2.986961038846688
chr1	36533900	36534900	2.8970609966718865
chr1	36534000	36535000	2.663570849046669
chr1	36534100	36535100	2.5132301573429747
chr1	36534200	36535200	2.215832533524886
chr1	36534900	36535900	1.0352333345161382
chr1	36535000	36536000	0.9377934130943049
chr1	36535100	36536100	1.0892051044218938
chr1	36535200	36536200	1.1598176375035807
chr1	36535300	36536300	1.4751591067895415
chr1	36535400	36536400	1.2843930974936744
chr1	36535500	36536500	1.211690933034619
chr1	36535600	36536600	1.5279333700101128
chr1	36535700	36536700	1.412726062137779
chr1	36535800	36536800	0.7410295369725568
chr1	36535900	36536900	0.8549526638591732
chr1	36536800	36537800	0.9053129948406814
chr1	36536900	36537900	1.114948798915616
chr1	36537000	36538000	0.869642201891903
chr1	36537100	36538100	0.6192370978212753
chr1	36537200	36538200	0.6389323815416974
chr1	36537300	36538300	0.7484992250176544
chr1	36537400	36538400	0.8186044303723649
chr1	36537500	36538500	0.3120378202250661
chr1	36537600	36538600	0.5889068833315981
chr1	36537700	36538700	0.7483858697064345
chr1	36537800	36538800	0.8400438708562855
chr1	36537900	36538900	1.2297115196083328
chr1	36538000	36539000	1.0191069376387296
chr1	36538100	36539100	1.0731348502247808
chr1	36538200	36539200	1.0668247081357511
chr1	36538300	36539300	0.9822576353931148
chr1	36538400	36539400	0.9371782168771654
chr1	36538500	36539500	1.1085311488521632
chr1	36539400	36540400	0.0738022495868762
chr1	36539500	36540500	0.08258014477085558
chr1	36539600	36540600	0.15854052862152246
chr1	36539700	36540700	0.5619127950387629
chr1	36539800	36540800	0.715201046622216
chr1	36539900	36540900	0.17127604332771834
chr1	36540000	36541000	0.38652787604680283
chr1	36540100	36541100	1.0192671274757812
chr1	36540200	36541200	1.0600889310438515
chr1	36540300	36541300	0.9271751842519028
chr1	36540400	36541400	1.8572031816581769
chr1	36540500	36541500	2.2301825544632785
chr1	36540600	36541600	2.2814737562519265
chr1	36540700	36541700	2.6448365248969288
chr1	36540800	36541800	2.099502955227776
chr1	36540900	36541900	2.644449522579184
chr1	36541000	36542000	2.976534961106735
chr1	36541100	36542100	3.001016777159152
chr1	36541200	36542200	2.7530277722262384
chr1	36541300	36542300	2.712917214101112
chr1	36541400	36542400	2.331991186151104
chr1	36541500	36542500	2.1170425974666105
chr1	36541600	36542600	2.296141641441965
chr1	36541700	36542700	1.7640998952717242
chr1	36541800	36542800	2.212228780372072
chr1	36542300	36543300	0.9940444850654288
chr1	36542400	36543400	1.5798100947865512
chr1	36542500	36543500	1.7031856826125082
chr1	36542600	36543600	1.573308331711451
chr1	36542700	36543700	1.5081045648697604
chr1	36542800	36543800	1.4471420899531946
chr1	36542900	36543900	1.373241468355948
chr1	36543000	36544000	1.4442309652974517
chr1	36543100	36544100	1.8776738555344128
chr1	36546800	36547800	0.32148838811412417
chr1	36546900	36547900	0.19037997580201946
chr1	36547000	36548000	0.20678253099095667
chr1	36547100	36548100	1.356972001985728
chr1	36547200	36548200	1.936790828172401
chr1	36547300	36548300	2.6348154118944795
chr1	36547400	36548400	2.5232626927647197
chr1	36547500	36548500	2.317459708271434
chr1	36547600	36548600	2.025996119041829
chr1	36547700	36548700	2.265165723696622
chr1	36547800	36548800	2.9474226482473425
chr1	36547900	36548900	3.024689592836141
chr1	36548000	36549000	3.668992595566243
chr1	36548100	36549100	2.8727256157175027
chr1	36548200	36549200	1.8888413295222368
chr1	36548300	36549300	1.4835879454405885
chr1	36549500	36550500	2.278665321694576
chr1	36549600	36550600	1.9288858875281627
chr1	36549700	36550700	1.1761536228752263
chr1	36549800	36550800	1.4623167310002396
chr1	36549900	36550900	1.0248635502356271
chr1	36550000	36551000	0.7192101819911639
chr1	36550100	36551100	0.5148097634521586
chr1	36550200	36551200	0.6052425753235078
chr1	36550300	36551300	0.7388683423199637
chr1	36550400	36551400	1.333857586430349
chr1	36550500	36551500	1.5019721747680703
chr1	36550600	36551600	1.8916933668260905
chr1	36550700	36551700	2.3528510265490334
chr1	36550800	36551800	1.9005990021905041
chr1	36550900	36551900	1.9081643226918008
chr1	36551000	36552000	1.9079751066001944
chr1	36551100	36552100	1.8007860939948472
chr1	36551200	36552200	1.4724365852111103
chr1	36551300	36552300	0.5643910004549829
chr1	36551400	36552400	-0.16942099904973298
chr1	36551500	36552500	-0.01759674937729521
chr1	36551600	36552600	-0.4743296136760355
chr1	36551700	36552700	-0.30632058798207457
chr1	36551800	36552800	0.5010900964923557
chr1	36551900	36552900	0.09101449004388737
chr1	36552000	36553000	0.4729566509806822
chr1	36552100	36553100	0.6427089653611241
chr1	36552200	36553200	1.6155962359788296
chr1	36552300	36553300	2.3740562459123598
chr1	36552400	36553400	2.6478907089792934
chr1	36552500	36553500	2.5909948683478747
chr1	36552600	36553600	2.7895622513656586
chr1	36552700	36553700	2.843651768424193
chr1	36552800	36553800	2.4659517577773444
chr1	36552900	36553900	3.0480009248614293
chr1	36553000	36554000	2.71140427317345
chr1	36553100	36554100	2.473024872394106
chr1	36553200	36554200	1.2024152241505146
chr1	36553300	36554300	-0.3335367449542446
chr1	36553400	36554400	-0.9828172371964417
chr1	36553500	36554500	-0.7332874705179636
chr1	36553600	36554600	-0.5286096352879189
chr1	36553700	36554700	-0.04866221873116433
chr1	36553800	36554800	0.11224578015106508
chr1	36553900	36554900	1.1844829963109127
chr1	36554000	36555000	1.8404365588310057
chr1	36554100	36555100	1.9732868763152704
chr1	36554200	36555200	2.985812452237535
chr1	36554300	36555300	3.2599632274152985
chr1	36554400	36555400	3.706943750268908
chr1	36554500	36555500	3.8126465898825863
chr1	36554600	36555600	3.398594290423072
chr1	36554700	36555700	3.2753430777749646
chr1	36554800	36555800	3.6054129721584265
chr1	36554900	36555900	3.004174308861141
chr1	36555000	36556000	2.1298325142275956
chr1	36555100	36556100	2.068057089486872
chr1	36555200	36556200	1.7090373472177212
chr1	36555300	36556300	2.0803820669827293
chr1	36555400	36556400	1.2754756728045444
chr1	36555500	36556500	1.3925640745194825
chr1	36555600	36556600	1.8383088844458604
chr1	36555700	36556700	1.4921666102669835
chr1	36555800	36556800	1.0013792038467826
chr1	36555900	36556900	0.9515190822866896
chr1	36556000	36557000	1.2762498632219612
chr1	36557100	36558100	1.6345515151462382
chr1	36557200	36558200	1.7274750587025494
chr1	36557300	36558300	1.8200616477415263
chr1	36557400	36558400	1.7437417525203718
chr1	36557500	36558500	2.4324286696334134
chr1	36557600	36558600	1.6670762431810036
chr1	36557700	36558700	2.0850681939995046
chr1	36557800	36558800	1.967876633986876
chr1	36557900	36558900	3.2194045925526007
chr1	36558000	36559000	3.246026539553133
chr1	36558100	36559100	2.7628594504698736
chr1	36558200	36559200	2.6924976888815846
chr1	36558300	36559300	2.730562682720322
chr1	36558400	36559400	3.2790093572773773
chr1	36558500	36559500	2.627509034256907
chr1	36558600	36559600	2.4520720687633344
chr1	36558700	36559700	2.1675978678474697
chr1	36558800	36559800	2.0382740491882703
chr1	36558900	36559900	1.8609170552035148
chr1	36559000	36560000	1.8018312490448465
chr1	36559100	36560100	1.6996962620574148
chr1	36559200	36560200	1.3407086902027496
chr1	36559300	36560300	1.6618725204581384
chr1	36559400	36560400	1.5203444007595843
chr1	36559500	36560500	1.401036796707168
chr1	36559600	36560600	1.3816071781445805
chr1	36559700	36560700	0.5924309169402637
chr1	36559800	36560800	0.30835473437842964
chr1	36559900	36560900	0.00044068662501745107
chr1	36560000	36561000	-0.211820325292247
chr1	36560100	36561100	-0.02373399880741036
chr1	36560200	36561200	0.4056489292566887
chr1	36560300	36561300	0.4339427678893975
chr1	36560400	36561400	-0.2515211299770779
chr1	36560500	36561500	-0.028466445332789907
chr1	36560600	36561600	0.12979266851893884
chr1	36560700	36561700	0.33653889255373665
chr1	36560800	36561800	0.6334506281403858
chr1	36560900	36561900	0.9110779611273246
chr1	36561000	36562000	1.14436925918515
chr1	36561100	36562100	0.8727463053622063
chr1	36561200	36562200	0.8620444514929303
chr1	36561300	36562300	0.7008242781396347
chr1	36561400	36562400	1.1501150972724503
chr1	36561500	36562500	1.5763427535198515
chr1	36561600	36562600	1.6917032355822623
chr1	36561700	36562700	2.3937428360966213
chr1	36561800	36562800	2.74382922714704
chr1	36561900	36562900	2.346881361589341
chr1	36562000	36563000	2.0620016858598658
chr1	36562100	36563100	2.5843226758466167
chr1	36562200	36563200	2.1903849060732496
chr1	36562300	36563300	1.8313351534122964
chr1	36562400	36563400	1.975455459460628
chr1	36562500	36563500	1.727403848405874
chr1	36562600	36563600	1.71775769880694
chr1	36562700	36563700	1.9640182136462367
chr1	36562800	36563800	1.2187072974598048
chr1	36562900	36563900	1.4888305519986385
chr1	36563000	36564000	1.5856858941881913
chr1	36563100	36564100	1.1721134037227494
chr1	36563200	36564200	0.9197036667822788
chr1	36563300	36564300	0.8071219123360999
chr1	36563400	36564400	1.0782172881673198
chr1	36563500	36564500	1.2518236979669672
chr1	36563600	36564600	1.1763248884391058
chr1	36563700	36564700	0.9168577386781844
chr1	36563800	36564800	1.9807908931620133
chr1	36563900	36564900	2.1858350151061354
chr1	36564000	36565000	2.041252486545548
chr1	36564100	36565100	1.9484126649212312
chr1	36564200	36565200	2.786369850417888
chr1	36564300	36565300	3.2594964975498537
chr1	36564400	36565400	2.974128780906561
chr1	36564500	36565500	2.3697623276820354
chr1	36564600	36565600	2.9155086806362087
chr1	36564700	36565700	2.853407602323964
chr1	36564800	36565800	3.1432234075431604
chr1	36564900	36565900	3.286837260265325
chr1	36565000	36566000	3.7349398127780478
chr1	36565100	36566100	3.6730210067481734
chr1	36565200	36566200	3.1800740517732837
chr1	36565300	36566300	2.741629349189158
chr1	36565400	36566400	2.6795852989101747
chr1	36565500	36566500	3.0673400034458482
chr1	36565600	36566600	2.4759574409169978
chr1	36565700	36566700	2.4450932200368665
chr1	36565800	36566800	1.7741784051984582
chr1	36565900	36566900	1.5028278724572544
chr1	36566000	36567000	1.3494798890676043
chr1	36566100	36567100	1.3935757168785412
chr1	36566200	36567200	1.1844834851809756
chr1	36566300	36567300	1.7549415915931184
chr1	36566400	36567400	1.5745608240676212
chr1	36566500	36567500	1.4469964450674948
chr1	36566600	36567600	1.404988226220367
chr1	36566700	36567700	1.6619128270250667
chr1	36566800	36567800	1.3333523938718663
chr1	36566900	36567900	1.3415613676834492
chr1	36567000	36568000	1.0030551182463514
chr1	36567100	36568100	1.3144695213527935
chr1	36567200	36568200	1.6352498520567855
chr1	36567300	36568300	1.2924268962572152
chr1	36567400	36568400	1.2836636346542043
chr1	36567500	36568500	1.0531667741656292
chr1	36567600	36568600	0.9790919602169172
chr1	36568300	36569300	2.8866292046492994
chr1	36568400	36569400	3.1714295075504317
chr1	36568500	36569500	3.172027149231857
chr1	36568600	36569600	3.2471811388441765
chr1	36568700	36569700	3.2732227097416766
chr1	36568800	36569800	3.111201711289174
chr1	36568900	36569900	2.9754461896361764
chr1	36569000	36570000	2.497115578813444
chr1	36570000	36571000	1.6718377039493497
chr1	36570100	36571100	2.5663273359546364
chr1	36572100	36573100	3.0054745703534325
chr1	36572200	36573200	2.544248490807546
chr1	36572300	36573300	2.182021324273252
chr1	36572400	36573400	2.043845969427866
chr1	36572500	36573500	1.0883428063489116
chr1	36572600	36573600	1.808087270362358
chr1	36572700	36573700	1.676996001009304
chr1	36572800	36573800	0.9489411483233148
chr1	36572900	36573900	0.8119854896371952
chr1	36573000	36574000	0.9262582219821858
chr1	36573100	36574100	1.1885268427492026
chr1	36573200	36574200	1.493575911525979
chr1	36573300	36574300	1.7065772116787183
chr1	36573400	36574400	2.040306727404881
chr1	36573500	36574500	2.618919529500321
chr1	36573600	36574600	2.6822198684475858
chr1	36573700	36574700	2.316203883516028
chr1	36573800	36574800	2.889272953449862
chr1	36573900	36574900	3.1760596339204965
chr1	36574000	36575000	2.992871169586332
chr1	36574100	36575100	2.024681244399147
chr1	36574200	36575200	1.29482688054145
chr1	36574300	36575300	0.7416261434592359
chr1	36575600	36576600	1.3042243296078389
chr1	36575700	36576700	1.9154653847105332
chr1	36575800	36576800	2.5166808009373103
chr1	36575900	36576900	2.717932455290761
chr1	36576000	36577000	2.7195029486728743
chr1	36576100	36577100	2.829948908692268
chr1	36576200	36577200	3.03188746779055
chr1	36576300	36577300	2.8730244692781426
chr1	36576400	36577400	2.9766370681756436
chr1	36576500	36577500	2.9589233861357216
chr1	36576600	36577600	2.9584268481993954
chr1	36576700	36577700	2.3257324670072186
chr1	36576800	36577800	1.9563209967243
chr1	36576900	36577900	2.022193386821664
chr1	36577000	36578000	2.1197193597783164
chr1	36577100	36578100	2.009338880809735
chr1	36577200	36578200	1.981240133605732
chr1	36577300	36578300	1.6845899457393003
chr1	36577400	36578400	1.2155934713954288
chr1	36577500	36578500	1.1047715334417645
chr1	36577600	36578600	0.8800229612649173
chr1	36577700	36578700	1.0994359681463957
chr1	36577800	36578800	1.0520737625875871
chr1	36577900	36578900	0.9012742211205514
chr1	36578000	36579000	0.7898365452003171
chr1	36578100	36579100	0.8030089529422091
chr1	36578700	36579700	1.1280366817623866
chr1	36578800	36579800	1.375432610285198
chr1	36578900	36579900	1.7373700046666851
chr1	36579000	36580000	1.8948817795436772
chr1	36579100	36580100	1.8996229008927208
chr1	36579200	36580200	1.8786185367209165
chr1	36579300	36580300	2.4160155320272416
chr1	36579400	36580400	1.3728927255839016
chr1	36579500	36580500	1.5135944089290936
chr1	36579600	36580600	1.0452822478679935
chr1	36579700	36580700	0.8924618443912639
chr1	36581100	36582100	2.318884674126721
chr1	36581200	36582200	2.0755656926129133
chr1	36581300	36582300	1.6934078998892277
chr1	36581400	36582400	1.8637028129972644
chr1	36581500	36582500	2.078218065648424
chr1	36581600	36582600	2.2067945048397344
chr1	36581700	36582700	1.9686903448891508
chr1	36581800	36582800	2.6354775399152635
chr1	36581900	36582900	1.915968844491488
chr1	36582000	36583000	1.8042245938429584
chr1	36582100	36583100	1.522134511790353
chr1	36583200	36584200	2.096433998357768
chr1	36583300	36584300	2.1577443375011565
chr1	36583400	36584400	2.455578533105029
chr1	36583500	36584500	3.198023939754424
chr1	36583600	36584600	3.526315705014497
chr1	36583700	36584700	3.744465298073497
chr1	36583800	36584800	3.3634145273202307
chr1	36583900	36584900	3.6991221707689017
chr1	36584000	36585000	3.4611128415192742
chr1	36584100	36585100	3.1934952073254306
chr1	36584200	36585200	2.7659517151249857
chr1	36584300	36585300	2.8467508622026543
chr1	36584400	36585400	2.32208836175512
chr1	36584500	36585500	1.5132271374363917
chr1	36584600	36585600	1.4395266544845131
chr1	36584700	36585700	1.4586318551235231
chr1	36584800	36585800	2.1189143154058936
chr1	36584900	36585900	2.2407968954627475
chr1	36585000	36586000	2.0434161487592117
chr1	36585100	36586100	2.08377445799326
chr1	36585200	36586200	2.305342502710681
chr1	36585300	36586300	1.967477337309285
chr1	36585400	36586400	2.5183209126642754
chr1	36585500	36586500	2.907249123295576
chr1	36585600	36586600	3.2646857455027924
chr1	36585700	36586700	2.9203259734547884
chr1	36585800	36586800	2.534203892153811
chr1	36585900	36586900	2.461506615259584
chr1	36586000	36587000	2.8495513878851537
chr1	36586100	36587100	3.0703925531835137
chr1	36586200	36587200	2.793749639831847
chr1	36586300	36587300	2.98745293097242
chr1	36586400	36587400	3.4599755214496373
chr1	36586500	36587500	3.0975033586188108
chr1	36586600	36587600	2.6038789335497863
chr1	36586700	36587700	3.067772265563244
chr1	36586800	36587800	3.3805834352116166
chr1	36586900	36587900	3.3622752115565
chr1	36587000	36588000	3.3198577598873342
chr1	36587100	36588100	3.2169929216439415
chr1	36587200	36588200	3.659179431533
chr1	36587300	36588300	3.3638384424720527
chr1	36587400	36588400	2.62004374700244
chr1	36587500	36588500	3.080297323088331
chr1	36587600	36588600	3.07598792906976
chr1	36587700	36588700	2.388868570077673
chr1	36587800	36588800	2.150113415468748
chr1	36587900	36588900	2.0123837589056865
chr1	36588000	36589000	1.6745782620478458
chr1	36588100	36589100	2.2552021573510723
chr1	36588200	36589200	2.4725043989419904
chr1	36588300	36589300	2.2480663945513166
chr1	36588400	36589400	1.9811989984900624
chr1	36588500	36589500	1.6898763991116708
chr1	36588600	36589600	1.5954028054599112
chr1	36588700	36589700	2.189646101054481
chr1	36588800	36589800	2.0971362294675764
chr1	36588900	36589900	2.594401469513902
chr1	36589000	36590000	2.4221392616427897
chr1	36589100	36590100	2.112175474732815
chr1	36590200	36591200	1.65026727404823
chr1	36590300	36591300	2.1659667334551287
chr1	36590400	36591400	1.285258240657818
chr1	36590500	36591500	1.2037881699903377
chr1	36590600	36591600	1.8965295755543008
chr1	36590700	36591700	1.6235492777536231
chr1	36590800	36591800	1.1548049092955102
chr1	36590900	36591900	1.5479348545095928
chr1	36591000	36592000	2.041518150504164
chr1	36591100	36592100	0.6486892462106156
chr1	36591200	36592200	0.6677633133397778
chr1	36591300	36592300	0.9049117483531838
chr1	36591400	36592400	1.572742559658586
chr1	36591500	36592500	1.9700657445196441
chr1	36591600	36592600	1.5987210455258756
chr1	36591700	36592700	1.234296592904196
chr1	36591800	36592800	1.7142420571902786
chr1	36591900	36592900	1.8644926456202209
chr1	36592000	36593000	1.6535615433852584
chr1	36592100	36593100	2.067910218638501
chr1	36592400	36593400	1.4602865526233149
chr1	36592500	36593500	1.2460368363425811
chr1	36592600	36593600	1.4832362600449216
chr1	36593800	36594800	-0.06047203335686236
chr1	36593900	36594900	-0.3118131418426102
chr1	36594000	36595000	-0.39746950644384493
chr1	36594100	36595100	-0.4311726123301228
chr1	36594200	36595200	-0.027165058283687985
chr1	36594300	36595300	-0.015927097065423505
chr1	36594400	36595400	-0.05148088238089221
chr1	36594500	36595500	-0.2988811863621417
chr1	36594600	36595600	-0.5727529509706356
chr1	36594700	36595700	-0.20664823225461568
chr1	36594800	36595800	0.5172211997868178
chr1	36594900	36595900	1.0766714183209467
chr1	36595000	36596000	1.2282862123157732
chr1	36595100	36596100	1.3693880997863574
chr1	36595200	36596200	1.5934244280919467
chr1	36595300	36596300	1.6460662359655767
chr1	36595400	36596400	1.7951418727510442
chr1	36595500	36596500	2.324756929184608
chr1	36595600	36596600	2.490216108812741
chr1	36595700	36596700	2.0360096198074635
chr1	36595800	36596800	1.3113078364576958
chr1	36595900	36596900	1.5422902447863829
chr1	36596000	36597000	1.8508975193727586
chr1	36596100	36597100	1.4728707888174857
chr1	36596200	36597200	1.1477206383408791
chr1	36596300	36597300	1.2186950552328188
chr1	36596400	36597400	1.2522838172112296
chr1	36596500	36597500	1.227393267936505
chr1	36596600	36597600	1.1222238828176714
chr1	36596700	36597700	1.843104318220716
chr1	36596800	36597800	2.3763569776834204
chr1	36596900	36597900	2.3606377426257903
chr1	36597000	36598000	1.8573890269038391
chr1	36597100	36598100	1.7541813711682797
chr1	36597200	36598200	1.7978443889626958
chr1	36597300	36598300	2.1885948337529406
chr1	36597400	36598400	1.8317179126751584
chr1	36597500	36598500	1.211955386858641
chr1	36597600	36598600	1.33413461524546
chr1	36597700	36598700	0.6132207471308135
chr1	36597800	36598800	-0.23830358987370825
chr1	36597900	36598900	-0.7039839324913167
chr1	36598000	36599000	-0.6778369260401471
chr1	36598100	36599100	-0.6845318938757016
chr1	36598200	36599200	-0.4722376040127887
chr1	36598300	36599300	-0.8798515409389922
chr1	36598400	36599400	-0.6106268206221324
chr1	36598500	36599500	-0.2907756023616065
chr1	36598600	36599600	-1.3995004270321836
chr1	36598700	36599700	-1.8404198169299977
chr1	36598800	36599800	-2.0289544883198185
chr1	36598900	36599900	-1.5655624963610335
chr1	36599000	36600000	-1.2828435805267926
chr1	36599100	36600100	-0.8661822914491002
chr1	36599200	36600200	-1.0208377670801958
chr1	36599300	36600300	-1.1893747787077618
chr1	36599400	36600400	-1.4622959329517735
chr1	36599500	36600500	-1.0902048703758729
chr1	36599600	36600600	-0.23934476968969945
chr1	36599700	36600700	0.6511407607776151
chr1	36599800	36600800	1.701305026042647
chr1	36599900	36600900	0.9665305461619648
chr1	36600000	36601000	0.9330520962745804
chr1	36600100	36601100	1.3376152962450636
chr1	36600200	36601200	1.5162330142184708
chr1	36600300	36601300	1.2374167283122
chr1	36600400	36601400	1.0466884775783318
chr1	36600500	36601500	0.8277562043478315
chr1	36600600	36601600	1.5296634586005653
chr1	36600700	36601700	0.9273638873487284
chr1	36600800	36601800	0.4227832255383427
chr1	36600900	36601900	0.2866678229037349
chr1	36601000	36602000	0.46822561438130417
chr1	36601100	36602100	0.3323517452621808
chr1	36601200	36602200	0.4039808652196553
chr1	36601300	36602300	0.4425284537875429
chr1	36601400	36602400	1.1038438121470282
chr1	36601500	36602500	0.7196879801730025
chr1	36601600	36602600	0.5305246638421507
chr1	36601700	36602700	1.0934971127235305
chr1	36601800	36602800	1.6597382148673845
chr1	36601900	36602900	2.115137070137469
chr1	36602000	36603000	2.110742365924206
chr1	36602100	36603100	2.036936358469018
chr1	36602200	36603200	2.029406099653152
chr1	36602300	36603300	2.0752945118700468
chr1	36602400	36603400	1.7285326213179149
chr1	36602500	36603500	2.2079332771505373
chr1	36602600	36603600	1.8796678924318118
chr1	36602700	36603700	1.877103031624164
chr1	36602800	36603800	1.3906126754153925
chr1	36602900	36603900	0.6486285354455922
chr1	36603000	36604000	0.4490182123353628
chr1	36603100	36604100	0.29874547404770513
chr1	36603200	36604200	-0.21583553086749813
chr1	36603300	36604300	0.013928297466516058
chr1	36603400	36604400	0.06252340158536507
chr1	36603500	36604500	0.14347396324770367
chr1	36603600	36604600	0.4493399169846655
chr1	36603700	36604700	-0.014636961998145548
chr1	36603800	36604800	-0.22705867463721394
chr1	36603900	36604900	0.8139162968397469
chr1	36604000	36605000	0.9730881007137883
chr1	36604100	36605100	0.7274071360607863
chr1	36604200	36605200	1.258202199125794
chr1	36604300	36605300	1.3693172929068225
chr1	36604400	36605400	1.1189665583479849
chr1	36604500	36605500	0.9030747523777232
chr1	36604600	36605600	0.7610118322664913
chr1	36604700	36605700	1.0288292573819666
chr1	36604800	36605800	1.7333467656630062
chr1	36604900	36605900	1.934162884448924
chr1	36605000	36606000	2.195376269696235
chr1	36605100	36606100	2.518344575780546
chr1	36605200	36606200	2.174172998787628
chr1	36605300	36606300	2.0163000703196867
chr1	36605400	36606400	2.276847917689224
chr1	36605500	36606500	2.621930876660114
chr1	36605600	36606600	3.0687735574764266
chr1	36605700	36606700	3.7061108384173513
chr1	36605800	36606800	3.691054051610698
chr1	36605900	36606900	3.0872269229114777
chr1	36606000	36607000	2.587091210109016
chr1	36606100	36607100	2.779362724181362
chr1	36606200	36607200	2.93075630799067
chr1	36606300	36607300	3.283878912865092
chr1	36606400	36607400	3.2450664024749325
chr1	36606500	36607500	2.7522460253952814
chr1	36606600	36607600	1.8636244640364703
chr1	36606700	36607700	0.8659293381799557
chr1	36606800	36607800	0.23562087665387185
chr1	36606900	36607900	0.27060048002316683
chr1	36607000	36608000	0.28476046629585505
chr1	36607100	36608100	-0.4271421117582568
chr1	36607200	36608200	-0.4822873132734644
chr1	36607300	36608300	-0.7695376278444654
chr1	36607400	36608400	-0.6239634431945038
chr1	36607500	36608500	-0.845307758580317
chr1	36607600	36608600	-0.33478251562362665
chr1	36607700	36608700	0.2837740430425747
chr1	36607800	36608800	0.3866796122930837
chr1	36607900	36608900	0.3652439166706177
chr1	36608000	36609000	0.2980625094262452
chr1	36608100	36609100	1.7533527898178762
chr1	36608200	36609200	1.6631892758997855
chr1	36608300	36609300	1.4621131389171895
chr1	36608400	36609400	1.437900356246846
chr1	36608500	36609500	1.6898145958027495
chr1	36608600	36609600	1.7509993727304975
chr1	36608700	36609700	1.8826849767957765
chr1	36608800	36609800	2.4787319650614177
chr1	36608900	36609900	2.4877533285518987
chr1	36609000	36610000	2.2319433056234157
chr1	36609100	36610100	1.8129368798020944
chr1	36609200	36610200	2.212645634271853
chr1	36609300	36610300	2.8664135565760267
chr1	36609400	36610400	3.1445153978680715
chr1	36609500	36610500	3.3002766071968512
chr1	36609600	36610600	2.7995131029227687
chr1	36609700	36610700	1.945426961481836
chr1	36609800	36610800	1.718730958969433
chr1	36609900	36610900	1.6460546646702567
chr1	36610000	36611000	2.1774812009335673
chr1	36610100	36611100	2.055808122654296
chr1	36610200	36611200	1.5981124770659112
chr1	36610300	36611300	1.1903449155549124
chr1	36610400	36611400	0.9538239097238016
chr1	36610500	36611500	0.8883278241286158
chr1	36610600	36611600	0.9160513293326672
chr1	36610700	36611700	0.8445696498345564
chr1	36610800	36611800	1.3822677167430109
chr1	36610900	36611900	1.5662224341460405
chr1	36611000	36612000	1.5746673496803973
chr1	36611100	36612100	1.4924604569671598
chr1	36611200	36612200	2.0956311852296348
chr1	36611300	36612300	2.2955540285949785
chr1	36611400	36612400	2.6319196579091777
chr1	36611500	36612500	2.452657955213104
chr1	36611600	36612600	2.5586941820315316
chr1	36611700	36612700	3.057887651497853
chr1	36611800	36612800	2.661019148468309
chr1	36611900	36612900	2.895349932915096
chr1	36612000	36613000	2.280436075262295
chr1	36612100	36613100	1.9305090639460616
chr1	36612200	36613200	2.263031047500708
chr1	36612300	36613300	2.406284687517944
chr1	36612400	36613400	1.8971654409343568
chr1	36612500	36613500	2.2709177749799374
chr1	36612600	36613600	2.5111018448727127
chr1	36612700	36613700	3.1221628332694533
chr1	36612800	36613800	2.9357366208664786
chr1	36612900	36613900	3.0985763630243084
chr1	36613000	36614000	3.6358680075967467
chr1	36613100	36614100	4.0827730344994535
chr1	36614000	36615000	1.5177842818026814
chr1	36614100	36615100	0.8476618789780233
chr1	36614200	36615200	0.8792706085419895
chr1	36614300	36615300	1.4995132668214122
chr1	36614400	36615400	1.4438014092584133
chr1	36614500	36615500	1.7743763136194812
chr1	36614600	36615600	1.7209980993232346
chr1	36614700	36615700	2.1008093570447577
chr1	36614800	36615800	2.14221870310852
chr1	36614900	36615900	1.426844612865156
chr1	36615000	36616000	0.7446048365044392
chr1	36615100	36616100	0.1840986435197052
chr1	36615200	36616200	-0.1844041487349757
chr1	36615300	36616300	-0.09234347583434828
chr1	36615400	36616400	0.17653894626223296
chr1	36615500	36616500	0.07385121293749905
chr1	36615600	36616600	0.135430498744282
chr1	36615700	36616700	-0.2760612834456007
chr1	36615800	36616800	0.07415608377185842
chr1	36615900	36616900	0.5630698546315253
chr1	36616000	36617000	0.8436331169526068
chr1	36616100	36617100	1.9244943338906888
chr1	36616200	36617200	2.482996507714973
chr1	36616300	36617300	2.5506741038279057
chr1	36616400	36617400	2.9772539337031207
chr1	36616500	36617500	3.0765940229615216
chr1	36616600	36617600	2.690015026908057
chr1	36616700	36617700	2.318258017988482
chr1	36616800	36617800	2.2905097360678965
chr1	36616900	36617900	2.2242409033158217
chr1	36617000	36618000	2.640046252261273
chr1	36617100	36618100	2.6211570431315114
chr1	36617200	36618200	2.40311690305006
chr1	36617300	36618300	2.276972678526933
chr1	36617400	36618400	1.9005547446333988
chr1	36617500	36618500	1.8362664784022944
chr1	36617600	36618600	2.7181444570865883
chr1	36617700	36618700	3.0964389709871005
chr1	36617800	36618800	3.1485259100922582
chr1	36617900	36618900	3.1739828393782235
chr1	36618000	36619000	2.7192223944561196
chr1	36618100	36619100	2.3061915669241992
chr1	36618200	36619200	2.0074903797368315
chr1	36618300	36619300	1.5847819590703922
chr1	36618400	36619400	1.626972312691007
chr1	36618500	36619500	1.3689585159816908
chr1	36618600	36619600	1.1926702850884203
chr1	36618700	36619700	1.2830538556871711
chr1	36618800	36619800	1.1469962423357616
chr1	36618900	36619900	1.122903869507085
chr1	36619000	36620000	1.511589090761719
chr1	36619100	36620100	1.6145878378607672
chr1	36619200	36620200	1.7067189531578797
chr1	36619300	36620300	2.2099942576552896
chr1	36619400	36620400	2.3600378138215445
chr1	36619500	36620500	2.9517213572858854
chr1	36619600	36620600	2.831751215150774
chr1	36619700	36620700	2.8265281345186857
chr1	36620700	36621700	1.4103013736148151
chr1	36620800	36621800	1.2285832039617108
chr1	36620900	36621900	0.9980849380453772
chr1	36621000	36622000	1.0619334891424186
chr1	36621100	36622100	1.297512790511436
chr1	36621200	36622200	0.958792951013854
chr1	36622400	36623400	1.4566078658511996
chr1	36622500	36623500	1.6101855372541798
chr1	36622600	36623600	1.7770525293002848
chr1	36622700	36623700	1.3069279192727021
chr1	36622800	36623800	1.7378149357788273
chr1	36622900	36623900	2.272160984259888
chr1	36623000	36624000	2.404178078362109
chr1	36623100	36624100	2.5154428536616456
chr1	36623200	36624200	2.641046052983572
chr1	36623300	36624300	3.3481492650988485
chr1	36623400	36624400	3.4044544639303727
chr1	36623500	36624500	2.989011057605436
chr1	36623600	36624600	2.93968152916566
chr1	36623700	36624700	2.644828454997401
chr1	36623800	36624800	2.1210260630816062
chr1	36623900	36624900	1.7106204416367157
chr1	36624000	36625000	2.341157738844954
chr1	36624100	36625100	2.8771791999109
chr1	36624200	36625200	2.771074974183336
chr1	36624300	36625300	2.5873278390260057
chr1	36624400	36625400	2.7340924070751487
chr1	36624500	36625500	2.480049328229
chr1	36624600	36625600	2.38637208375702
chr1	36624700	36625700	2.421012014257232
chr1	36624800	36625800	2.501804896588028
chr1	36624900	36625900	2.673861877961834
chr1	36625000	36626000	2.4984306949430204
chr1	36625100	36626100	1.542201730107596
chr1	36625200	36626200	2.3740378013819514
chr1	36625300	36626300	2.0907226075678
chr1	36625400	36626400	2.214647123906708
chr1	36625500	36626500	2.1529623894892467
chr1	36625600	36626600	1.5949222088959347
chr1	36625700	36626700	1.8287750407410768
chr1	36625800	36626800	2.0578354563844377
chr1	36625900	36626900	2.3318193056984104
chr1	36626000	36627000	1.5135823277738651
chr1	36626100	36627100	1.5351917094012877
chr1	36626200	36627200	0.724638583905519
chr1	36626300	36627300	0.9805925385622144
chr1	36626400	36627400	0.2669695339192529
chr1	36626500	36627500	1.0333685269248511
chr1	36626600	36627600	1.6124154733891531
chr1	36626700	36627700	1.6904107593587212
chr1	36626800	36627800	1.9733327313672557
chr1	36626900	36627900	1.5503193180081984
chr1	36627000	36628000	2.1455536004429128
chr1	36627100	36628100	1.8230686326678367
chr1	36627200	36628200	2.1343441731468835
chr1	36627300	36628300	2.1275213340834567
chr1	36627400	36628400	2.204961068909203
chr1	36627500	36628500	2.7259478155274777
chr1	36627600	36628600	2.91714150760562
chr1	36627700	36628700	2.956406612597561
chr1	36627800	36628800	2.976508676907501
chr1	36627900	36628900	3.331225068578753
chr1	36628000	36629000	2.4452316479517413
chr1	36628100	36629100	3.504282983667584
chr1	36628200	36629200	2.8827471075730866
chr1	36628300	36629300	2.9346355945473177
chr1	36628400	36629400	2.9075330204314684
chr1	36628500	36629500	2.009892979073005
chr1	36628600	36629600	1.5023142023349825
chr1	36628700	36629700	1.2662430498170791
chr1	36628800	36629800	0.5797428959901888
chr1	36628900	36629900	-0.07210955516709971
chr1	36629000	36630000	-0.8786466142991823
chr1	36629100	36630100	-1.8104558993531648
chr1	36629200	36630200	-1.1524216832725045
chr1	36629300	36630300	-1.3421632813347937
chr1	36629400	36630400	-0.6897967776768409
chr1	36629500	36630500	-0.4419914200996855
chr1	36629600	36630600	-0.2371243465495247
chr1	36629700	36630700	0.12381661536310852
chr1	36629800	36630800	0.8179678096874029
chr1	36629900	36630900	0.5167758136167688
chr1	36630000	36631000	1.3408017577333564
chr1	36630100	36631100	1.7625996318635029
chr1	36630200	36631200	1.9126902543516024
chr1	36630300	36631300	1.4340651458143667
chr1	36630400	36631400	0.8989033090177929
chr1	36630500	36631500	0.6300503391297779
chr1	36630600	36631600	1.3523636496387113
chr1	36630700	36631700	1.45009261223773
chr1	36630800	36631800	1.4430798370363556
chr1	36630900	36631900	2.1834192249320403
chr1	36631000	36632000	1.9982403340878117
chr1	36631100	36632100	1.915324831351964
chr1	36631200	36632200	1.6944911862479244
chr1	36631300	36632300	1.9741121596965727
chr1	36631400	36632400	2.073690786234586
chr1	36631500	36632500	2.2479907762020037
chr1	36632800	36633800	-0.04688054661382828
chr1	36632900	36633900	-0.2638867966913417
chr1	36633000	36634000	-0.5734631854458736
chr1	36633100	36634100	0.21596190592467385
chr1	36633200	36634200	0.5177163931518769
chr1	36633300	36634300	1.467868368583415
chr1	36633400	36634400	1.1956404968199794
chr1	36633500	36634500	0.4285089590448681
chr1	36633600	36634600	0.8353093572289654
chr1	36633700	36634700	0.4981249545090317
chr1	36633800	36634800	0.6766354449223153
chr1	36633900	36634900	1.0496573148407986
chr1	36634000	36635000	1.2703323847827659
chr1	36634100	36635100	1.0609377900266326
chr1	36634200	36635200	0.8209448875127295
chr1	36634300	36635300	0.40236181539802507
chr1	36634400	36635400	0.44149931669917797
chr1	36634500	36635500	1.3706332060648767
chr1	36634600	36635600	1.4218129470097012
chr1	36634700	36635700	1.5311460328819566
chr1	36634800	36635800	2.5431310253965127
chr1	36634900	36635900	2.5981014440594894
chr1	36635000	36636000	2.8291100245918326
chr1	36635100	36636100	2.7146314841633177
chr1	36635200	36636200	2.44995512812732
chr1	36635300	36636300	2.781078138130481
chr1	36635400	36636400	3.0548643428923814
chr1	36635500	36636500	3.0427348269500185
chr1	36635600	36636600	2.3662929201903875
chr1	36635700	36636700	2.346364840392658
chr1	36635800	36636800	1.9426881102558595
chr1	36635900	36636900	2.3379686587608304
chr1	36636000	36637000	2.178408372559585
chr1	36636100	36637100	2.244225759192109
chr1	36636200	36637200	2.5362567374896368
chr1	36636300	36637300	2.310727324584476
chr1	36636400	36637400	2.0865152686611648
chr1	36636500	36637500	1.9095051837792487
chr1	36636600	36637600	1.9464829857618424
chr1	36636700	36637700	2.4456946859569144
chr1	36636800	36637800	2.524285038432176
chr1	36636900	36637900	2.0068491940155457
chr1	36637000	36638000	2.616694092422165
chr1	36637100	36638100	2.3685256359789646
chr1	36637200	36638200	2.5698119756956115
chr1	36637300	36638300	2.666366810703217
chr1	36637400	36638400	2.597150804293724
chr1	36637500	36638500	2.5486333271957373
chr1	36637600	36638600	2.757201610615729
chr1	36637700	36638700	2.2379451969357187
chr1	36637800	36638800	2.0189895195235334
chr1	36637900	36638900	2.0657240381708206
chr1	36638000	36639000	1.5932728276483983
chr1	36638100	36639100	2.062784640417779
chr1	36638200	36639200	2.1182378907902155
chr1	36638300	36639300	2.6310787667742197
chr1	36638400	36639400	2.732667013782863
chr1	36638500	36639500	2.7572908523409443
chr1	36638600	36639600	3.007683553192216
chr1	36638700	36639700	3.0188855049688215
chr1	36638800	36639800	3.1084226359442018
chr1	36638900	36639900	3.1435617326020275
chr1	36639000	36640000	3.359500901486591
chr1	36639100	36640100	3.506440718057915
chr1	36639200	36640200	3.3458801392850552
chr1	36639300	36640300	2.9143081868251635
chr1	36639400	36640400	3.5593404448923125
chr1	36639500	36640500	3.4298284847358564
chr1	36639600	36640600	3.5401614034541087
chr1	36639700	36640700	4.024218474267301
chr1	36639800	36640800	3.8653102993741806
chr1	36639900	36640900	4.020636993190067
chr1	36640000	36641000	3.625860584331819
chr1	36640100	36641100	3.0680994053383817
chr1	36640200	36641200	3.0435900507756877
chr1	36640300	36641300	3.2094546829050685
chr1	36640400	36641400	2.3681730960404717
chr1	36640500	36641500	2.4303968806729173
chr1	36640600	36641600	1.9975283931821384
chr1	36640700	36641700	1.3969462580695442
chr1	36640800	36641800	1.0825587738371971
chr1	36640900	36641900	-0.7032482277919049
chr1	36641000	36642000	-0.5663067045328167
chr1	36641100	36642100	-0.2795548815046141
chr1	36641200	36642200	0.08463200757477503
chr1	36641300	36642300	-0.010340617878769704
chr1	36641400	36642400	-0.3262677825424061
chr1	36641500	36642500	-0.1788051657559343
chr1	36641600	36642600	-0.4677622215736249
chr1	36641700	36642700	0.14798578036288498
chr1	36641800	36642800	-0.018542312681660518
chr1	36641900	36642900	1.0904500987636208
chr1	36642000	36643000	0.7380241292127628
chr1	36642100	36643100	0.3637440728718668
chr1	36642200	36643200	-0.10495387894331344
chr1	36642300	36643300	-0.26565310752400434
chr1	36642400	36643400	0.5282953124064113
chr1	36642500	36643500	0.6318605027307425
chr1	36642600	36643600	0.9681005635239492
chr1	36642700	36643700	0.6104373127691379
chr1	36642800	36643800	1.456418098199634
chr1	36642900	36643900	1.403995830058324
chr1	36643000	36644000	1.4569736454584183
chr1	36643100	36644100	1.8827244629908289
chr1	36643200	36644200	2.0575519068128365
chr1	36643300	36644300	2.6909986963181045
chr1	36643400	36644400	2.9881209709214422
chr1	36643500	36644500	3.1296948405242966
chr1	36643600	36644600	3.3569450146280597
chr1	36643700	36644700	3.6820144030276283
chr1	36643800	36644800	3.8131269344483085
chr1	36643900	36644900	3.181436422016724
chr1	36644000	36645000	3.734969656230262
chr1	36644100	36645100	3.48010289234106
chr1	36644200	36645200	3.6091220441498177
chr1	36644300	36645300	3.2426608030583672
chr1	36644400	36645400	2.424195007023497
chr1	36644500	36645500	2.0215119783603304
chr1	36644600	36645600	2.116462944788549
chr1	36644700	36645700	1.3028544733950636
chr1	36644800	36645800	0.8548863141836562
chr1	36644900	36645900	1.6198369148938263
chr1	36645000	36646000	1.6820034017517602
chr1	36645100	36646100	2.309426017661796
chr1	36645200	36646200	2.588034992372964
chr1	36645300	36646300	2.8551163313011654
chr1	36645400	36646400	3.06247474063184
chr1	36645500	36646500	3.114409068941
chr1	36645600	36646600	2.953470410160364
chr1	36645700	36646700	2.988153724913264
chr1	36645800	36646800	2.687171409828558
chr1	36645900	36646900	2.496147207189121
chr1	36646000	36647000	2.3622068404756105
chr1	36646100	36647100	1.9547212484483647
chr1	36646200	36647200	1.8654189341184568
chr1	36646300	36647300	1.7559099922496393
chr1	36646400	36647400	1.9871126700893385
chr1	36646500	36647500	1.904842200280261
chr1	36646600	36647600	1.2496757918415842
chr1	36646700	36647700	0.8714509814792805
chr1	36646800	36647800	0.9543968716262676
chr1	36646900	36647900	0.3903310066765912
chr1	36647000	36648000	0.020234157733553512
chr1	36647100	36648100	-0.011078906663521008
chr1	36647200	36648200	-0.3227079831743894
chr1	36647300	36648300	-0.4823324738192752
chr1	36647400	36648400	-0.7775097253731593
chr1	36647500	36648500	-0.8047352314078887
chr1	36647600	36648600	-0.7885808045439514
chr1	36647700	36648700	-0.28393861188533986
chr1	36647800	36648800	-0.08179991487043893
chr1	36647900	36648900	0.2480355966337034
chr1	36648000	36649000	0.4266261161260408
chr1	36648100	36649100	0.43688149392503817
chr1	36648900	36649900	-0.6924015640530565
chr1	36649000	36650000	-0.21943077685835966
chr1	36649100	36650100	0.27215969529586664
chr1	36649200	36650200	0.7253761030380715
chr1	36649300	36650300	1.2834917584125198
chr1	36649400	36650400	0.8073912105877054
chr1	36649500	36650500	0.7027884346411323
chr1	36649600	36650600	1.0234694553949786
chr1	36649700	36650700	1.3276077770383092
chr1	36649800	36650800	1.7134037450688993
chr1	36649900	36650900	1.6951938644197324
chr1	36650000	36651000	1.7801375444912932
chr1	36650100	36651100	1.5967161653476951
chr1	36650200	36651200	1.1599946100021674
chr1	36650300	36651300	0.1827879291402384
chr1	36650400	36651400	0.1889540495766753
chr1	36650500	36651500	-0.09402892058643894
chr1	36650600	36651600	-0.060881157255860525
chr1	36650700	36651700	-0.008052614339261212
chr1	36650800	36651800	0.26637777690734504
chr1	36650900	36651900	0.6232089546752888
chr1	36651000	36652000	0.4023800722311649
chr1	36651100	36652100	0.03903983226211754
chr1	36651200	36652200	-0.2027416822025989
chr1	36651300	36652300	0.5268540455439499
chr1	36651400	36652400	0.5324011637339658
chr1	36651500	36652500	0.9882155160823778
chr1	36651600	36652600	0.9498721447007759
chr1	36651700	36652700	0.8238569786907768
chr1	36651800	36652800	0.43256635934076004
chr1	36651900	36652900	0.4131026205237977
chr1	36652000	36653000	0.6478326004062004
chr1	36652100	36653100	0.8972230063711603
chr1	36652200	36653200	1.4248014770473445
chr1	36652300	36653300	1.618841933150929
chr1	36652400	36653400	2.111096850078689
chr1	36652500	36653500	2.116510144211747
chr1	36652600	36653600	1.8683897192858816
chr1	36652700	36653700	2.1267497959884603
chr1	36652800	36653800	2.238345492433585
chr1	36652900	36653900	2.1113247170276104
chr1	36653000	36654000	2.1467620007916177
chr1	36653100	36654100	2.488070842218625
chr1	36653200	36654200	2.0339126280952384
chr1	36653300	36654300	1.6149072849942427
chr1	36653400	36654400	1.7295876433943629
chr1	36653500	36654500	1.8606685615489933
chr1	36653600	36654600	1.7191185770409751
chr1	36653700	36654700	2.4127451826349136
chr1	36653800	36654800	2.848770398455976
chr1	36653900	36654900	2.530934029452387
chr1	36654000	36655000	2.5590511741658126
chr1	36654100	36655100	2.0569172596490386
chr1	36654200	36655200	2.2089562740072224
chr1	36654300	36655300	2.1523074706465724
chr1	36654400	36655400	1.677337047845534
chr1	36654500	36655500	1.1012609636313186
chr1	36654600	36655600	1.5221345848679368
chr1	36654700	36655700	0.29135121758338284
chr1	36654800	36655800	0.19275209200611626
chr1	36656400	36657400	1.235079096342951
chr1	36656500	36657500	0.9343015375604481
chr1	36656600	36657600	0.7311656625290254
chr1	36656700	36657700	0.3616719193169717
chr1	36656800	36657800	0.18794492069896784
chr1	36656900	36657900	0.4525960050269653
chr1	36657000	36658000	0.8980559664094749
chr1	36657100	36658100	0.8908858279335734
chr1	36657200	36658200	0.5122889505287135
chr1	36657300	36658300	0.7184148546798199
chr1	36657400	36658400	0.756094252866119
chr1	36657500	36658500	1.0783266040462112
chr1	36657600	36658600	1.4757276572147233
chr1	36657700	36658700	1.921511688223371
chr1	36657800	36658800	2.545452038757938
chr1	36657900	36658900	2.407670859657172
chr1	36658000	36659000	2.6884100872137173
chr1	36658100	36659100	2.312897142189096
chr1	36658200	36659200	2.869860419629396
chr1	36658300	36659300	2.2019921943163667
chr1	36658400	36659400	2.098949228718116
chr1	36658500	36659500	2.413179547289284
chr1	36658600	36659600	1.7986354753568343
chr1	36658700	36659700	1.755926855659093
chr1	36658800	36659800	1.4209174976658578
chr1	36658900	36659900	2.044881647697825
chr1	36659000	36660000	2.2455442478003897
chr1	36659100	36660100	1.8964501135184728
chr1	36659200	36660200	1.538422411367066
chr1	36659300	36660300	2.3427885312881496
chr1	36659400	36660400	2.432880635101596
chr1	36659500	36660500	2.1006099001056104
chr1	36659600	36660600	2.7873650661430136
chr1	36660100	36661100	1.1896624600862973
chr1	36660200	36661200	1.0980721013764931
chr1	36660300	36661300	0.6683349209831723
chr1	36660400	36661400	0.4954611530476402
chr1	36660500	36661500	0.5645470624746187
chr1	36660600	36661600	0.23024011371482936
chr1	36660700	36661700	0.44447499872382795
chr1	36660800	36661800	0.057908786401035486
chr1	36660900	36661900	0.6074379613122108
chr1	36661000	36662000	0.25666685057868627
chr1	36661100	36662100	-0.06608888429803278
chr1	36661200	36662200	0.11272086737180735
chr1	36661300	36662300	0.5908833175122143
chr1	36661400	36662400	0.6182684924276285
chr1	36661500	36662500	0.5633521274582202
chr1	36661600	36662600	0.8933663484291985
chr1	36661700	36662700	0.5181154037779944
chr1	36663700	36664700	0.5927620959483341
chr1	36663800	36664800	1.0388537455700733
chr1	36663900	36664900	1.3787026494600148
chr1	36664000	36665000	1.5865648174349176
chr1	36664100	36665100	1.2109762050980801
chr1	36664200	36665200	1.2879699639181594
chr1	36664300	36665300	1.0998443587731996
chr1	36664400	36665400	1.6034455832835939
chr1	36664500	36665500	1.67747936037873
chr1	36664600	36665600	2.124835675102237
chr1	36664700	36665700	2.2050293278885555
chr1	36664800	36665800	1.990051070900199
chr1	36664900	36665900	1.4150319658158557
chr1	36665000	36666000	1.1234985964330066
chr1	36665100	36666100	1.2093973722648554
chr1	36665200	36666200	1.2459736541931714
chr1	36665300	36666300	0.7497692334218952
chr1	36665400	36666400	0.2990557525287488
chr1	36665500	36666500	-0.6493677488767621
chr1	36665600	36666600	-0.4708997342041063
chr1	36665700	36666700	-0.5576913202240403
chr1	36665800	36666800	-0.2678190238580805
chr1	36665900	36666900	-0.04048740399072849
chr1	36666000	36667000	-0.18975293323052345
chr1	36666100	36667100	-0.09152668135840833
chr1	36666200	36667200	-0.010925860063446029
chr1	36666300	36667300	0.5959499758372813
chr1	36666400	36667400	1.2367946967427614
chr1	36666500	36667500	1.3785830893579396
chr1	36666600	36667600	1.6120172858479402
chr1	36666700	36667700	1.4944488983568922
chr1	36666800	36667800	1.8802026370631548
chr1	36666900	36667900	1.962767979551553
chr1	36667000	36668000	1.9779924320556177
chr1	36667100	36668100	1.3272220887652522
chr1	36667200	36668200	1.0980987595630602
chr1	36667300	36668300	0.8336029186380226
chr1	36667400	36668400	0.6151012165784135
chr1	36667500	36668500	0.7511148196401377
chr1	36667600	36668600	0.4699226175588313
chr1	36667700	36668700	0.9419837927567024
chr1	36667800	36668800	0.6358644494968255
chr1	36667900	36668900	0.4993750560561526
chr1	36668000	36669000	0.6975388893835454
chr1	36668100	36669100	1.1629930551993428
chr1	36668200	36669200	2.165331747341957
chr1	36668300	36669300	2.036470825631799
chr1	36668400	36669400	2.2810616048130568
chr1	36668500	36669500	1.914533262944696
chr1	36668600	36669600	2.1312701754864416
chr1	36668700	36669700	1.8539448541630168
chr1	36668800	36669800	1.8833091183198327
chr1	36668900	36669900	2.0115075387320496
chr1	36670000	36671000	1.715491062266497
chr1	36670100	36671100	1.43053311011798
chr1	36670200	36671200	1.0518391210293336
chr1	36670300	36671300	0.6238552098817929
chr1	36670400	36671400	0.3569311640541207
chr1	36670500	36671500	0.21557377655738405
chr1	36670600	36671600	0.2224104405616636
chr1	36670700	36671700	0.4718960721963632
chr1	36670800	36671800	0.7230080791519946
chr1	36670900	36671900	0.5235633178987682
chr1	36671000	36672000	0.8869989799457192
chr1	36671100	36672100	1.2597382984466294
chr1	36671200	36672200	1.5279385531021037
chr1	36671300	36672300	2.1319230173912813
chr1	36671400	36672400	1.7481740764069218
chr1	36671500	36672500	1.873992272394428
chr1	36671600	36672600	2.0859011967636656
chr1	36671700	36672700	2.2478637947608333
chr1	36671800	36672800	2.582219594780757
chr1	36671900	36672900	2.5315718577308264
chr1	36672000	36673000	2.650253745912418
chr1	36672100	36673100	2.963790340918381
chr1	36672200	36673200	2.354288277642344
chr1	36672300	36673300	2.065684207707874
chr1	36672400	36673400	2.36363284140506
chr1	36672500	36673500	2.4379703750371715
chr1	36672600	36673600	2.2152793906714767
chr1	36672700	36673700	2.058141426842944
chr1	36672800	36673800	1.8946660798393602
chr1	36672900	36673900	1.7778238884891495
chr1	36673000	36674000	1.282575083842416
chr1	36673100	36674100	0.6670808391841828
chr1	36673200	36674200	1.4758999386040033
chr1	36673300	36674300	1.5696351814929588
chr1	36673400	36674400	1.3094801702073684
chr1	36673500	36674500	1.6006145827256038
chr1	36674300	36675300	1.062709245195722
chr1	36674400	36675400	1.3403686887114168
chr1	36674500	36675500	1.3694492294058098
chr1	36674600	36675600	1.5581513324795142
chr1	36674700	36675700	1.983350539629786
chr1	36674800	36675800	1.8116366081755395
chr1	36674900	36675900	1.7090692868990054
chr1	36675000	36676000	2.007374656440404
chr1	36675100	36676100	2.414369897629552
chr1	36675200	36676200	3.1044747438717417
chr1	36675300	36676300	3.1313251660644688
chr1	36675400	36676400	3.0482873566402398
chr1	36675500	36676500	2.270596509038452
chr1	36675600	36676600	2.006073726070248
chr1	36675700	36676700	1.5126163262674983
chr1	36675800	36676800	1.8743712482092407
chr1	36675900	36676900	1.7203001168719112
chr1	36676000	36677000	1.6438962959852093
chr1	36676100	36677100	0.989936836136948
chr1	36676200	36677200	0.7722045318065075
chr1	36676300	36677300	0.8157742153996125
chr1	36676400	36677400	0.5957934370371604
chr1	36676500	36677500	1.1399686579374335
chr1	36676600	36677600	1.1083590517417516
chr1	36676700	36677700	1.758482355566109
chr1	36676800	36677800	1.6666431381452431
chr1	36676900	36677900	2.056913036508246
chr1	36677000	36678000	2.125437176350326
chr1	36677100	36678100	2.992940305011115
chr1	36677200	36678200	2.9002859232697458
chr1	36677300	36678300	2.8963086795446644
chr1	36677400	36678400	3.25765475842227
chr1	36677500	36678500	3.2605172483146965
chr1	36677600	36678600	3.831973383872131
chr1	36677700	36678700	3.4477246437512115
chr1	36677800	36678800	2.9398011377364317
chr1	36677900	36678900	2.9065873259274526
chr1	36678000	36679000	2.6876020180042253
chr1	36678100	36679100	1.7273206225196367
chr1	36678200	36679200	1.9998704565721048
chr1	36678300	36679300	1.7504289745444852
chr1	36678400	36679400	1.6965521898317757
chr1	36678500	36679500	2.345901750658377
chr1	36678600	36679600	1.6793174860617792
chr1	36678700	36679700	1.9033913405629943
chr1	36678800	36679800	2.253600295097936
chr1	36678900	36679900	1.9793663133045496
chr1	36679000	36680000	1.9809363670657993
chr1	36679100	36680100	2.4961624699012464
chr1	36679200	36680200	1.8503234410887808
chr1	36679300	36680300	2.60454798976364
chr1	36679400	36680400	2.698108848365292
chr1	36679500	36680500	2.6119978211104704
chr1	36679600	36680600	2.8646464886753655
chr1	36679700	36680700	2.705646507128566
chr1	36679800	36680800	2.8145801570192446
chr1	36679900	36680900	2.9460237846786312
chr1	36680000	36681000	2.6348819620373947
chr1	36680100	36681100	2.6511083063886147
chr1	36680200	36681200	2.721559663146148
chr1	36680300	36681300	2.0177469048257257
chr1	36680400	36681400	1.5347069334565406
chr1	36680500	36681500	1.1924441765898095
chr1	36680600	36681600	1.2812363729058047
chr1	36680700	36681700	1.327109528026812
chr1	36680800	36681800	0.8188118296387121
chr1	36680900	36681900	0.8111117573390509
chr1	36681000	36682000	1.3196802467626128
chr1	36681100	36682100	1.4228522855406591
chr1	36681200	36682200	1.3956392497781671
chr1	36681300	36682300	1.8075004665045764
chr1	36681400	36682400	1.9264009477426776
chr1	36681500	36682500	1.6082997311874254
chr1	36681600	36682600	1.1027213369061537
chr1	36681700	36682700	0.8720013581437589
chr1	36681800	36682800	0.7946270366369711
chr1	36681900	36682900	0.5741690449651063
chr1	36682000	36683000	-0.03258033001975754
chr1	36682100	36683100	-1.2993371721438098
chr1	36682200	36683200	-0.9878783412149764
chr1	36682300	36683300	-1.7033974880956382
chr1	36682400	36683400	-2.034513053420312
chr1	36682500	36683500	-1.9186464710023488
chr1	36682600	36683600	-1.0412021378717995
chr1	36682700	36683700	-1.049544292981919
chr1	36682800	36683800	-0.6714469400888425
chr1	36682900	36683900	-0.4820080504783058
chr1	36683000	36684000	0.007759797415187671
chr1	36683100	36684100	0.6070927040461391
chr1	36683200	36684200	1.5266084930390085
chr1	36683300	36684300	2.2532003659167827
chr1	36683400	36684400	2.8245033545124905
chr1	36683500	36684500	3.1009786226304787
chr1	36685100	36686100	-0.4709169318702547
chr1	36685200	36686200	-0.1317104577958974
chr1	36685300	36686300	0.6149531126023223
chr1	36685400	36686400	0.6538391436621266
chr1	36685500	36686500	0.4426791570607864
chr1	36685600	36686600	0.20977937957741388
chr1	36685700	36686700	-0.01549284895325234
chr1	36685800	36686800	0.5124969383950664
chr1	36685900	36686900	1.3020451380344251
chr1	36686000	36687000	1.3808663409098922
chr1	36686100	36687100	1.7784198911725309
chr1	36686200	36687200	1.2349643930616427
chr1	36686300	36687300	0.6363017624895129
chr1	36686400	36687400	0.3923762626749835
chr1	36686500	36687500	0.3651293755535975
chr1	36686600	36687600	0.7526231003727155
chr1	36686700	36687700	1.0480692298498775
chr1	36686800	36687800	0.7534724991018219
chr1	36686900	36687900	0.3235727351491826
chr1	36687000	36688000	0.9909975187994982
chr1	36687100	36688100	1.2169711658904099
chr1	36687200	36688200	1.5046501582541492
chr1	36687300	36688300	1.618287849730919
chr1	36687400	36688400	2.3745252904555945
chr1	36689600	36690600	1.4057268649395922
chr1	36689700	36690700	1.3575499767351846
chr1	36689800	36690800	1.0518183908456082
chr1	36689900	36690900	1.519723072187699
chr1	36690000	36691000	1.3668727290049336
chr1	36690100	36691100	1.1765703139166557
chr1	36690200	36691200	1.7163484246189395
chr1	36690300	36691300	1.587286319950376
chr1	36690400	36691400	1.2301606405296337
chr1	36690500	36691500	1.6200977922574769
chr1	36690600	36691600	1.0679947425147107
chr1	36690700	36691700	1.4248757243660346
chr1	36690800	36691800	2.35797601987933
chr1	36690900	36691900	2.495107558447532
chr1	36691000	36692000	2.802273054018663
chr1	36691100	36692100	2.6519856201318346
chr1	36691200	36692200	2.5785932949105463
chr1	36691300	36692300	2.6344525922799957
chr1	36691400	36692400	3.227990529934756
chr1	36691500	36692500	2.9044765989400085
chr1	36691600	36692600	3.3258320839835345
chr1	36691700	36692700	3.2974613224265403
chr1	36691800	36692800	2.4463167807100925
chr1	36691900	36692900	2.16821430179473
chr1	36692000	36693000	3.1869113273997556
chr1	36692100	36693100	3.9309599908359742
chr1	36692200	36693200	3.745397363837127
chr1	36692300	36693300	4.005925690109039
chr1	36692400	36693400	4.263816646310193
chr1	36692500	36693500	4.583908597955992
chr1	36692600	36693600	3.998359123404451
chr1	36692700	36693700	3.101173823403462
chr1	36692800	36693800	3.5830274667939745
chr1	36692900	36693900	3.5340010201633434
chr1	36693000	36694000	2.3297227765236563
chr1	36693100	36694100	1.8354128408521964
chr1	36693200	36694200	1.8752679594481632
chr1	36693300	36694300	1.871915343997816
chr1	36693400	36694400	1.49242299562619
chr1	36693500	36694500	1.1887121045413944
chr1	36693600	36694600	1.7723572660765892
chr1	36693700	36694700	2.756110769691482
chr1	36693800	36694800	2.549706280605758
chr1	36693900	36694900	2.6094608413067717
chr1	36694000	36695000	2.8263069431242567
chr1	36694100	36695100	2.698538833350644
chr1	36694200	36695200	2.4917807451430227
chr1	36694300	36695300	2.323727821825972
chr1	36694400	36695400	2.1826433861628542
chr1	36694500	36695500	1.991001813644588
chr1	36694600	36695600	2.3652179085573004
chr1	36694700	36695700	2.4374665201240653
chr1	36694800	36695800	2.789749188189507
chr1	36694900	36695900	2.9283790588948944
chr1	36695000	36696000	2.991864857311671
chr1	36695100	36696100	3.2710895736238768
chr1	36695200	36696200	2.9083659282032728
chr1	36695300	36696300	3.2830384833777986
chr1	36695400	36696400	4.0194636431131565
chr1	36695500	36696500	4.344716827810015
chr1	36695600	36696600	4.277047502550048
chr1	36695700	36696700	3.7252262990248313
chr1	36695800	36696800	3.4069081850610905
chr1	36695900	36696900	3.527345658336986
chr1	36696000	36697000	3.8144993590549032
chr1	36696100	36697100	3.5237958764647668
chr1	36696200	36697200	3.8755065714480015
chr1	36696300	36697300	3.441646249109851
chr1	36697500	36698500	0.8079286813790448
chr1	36697600	36698600	1.349466305476683
chr1	36697700	36698700	1.7595549633697456
chr1	36697800	36698800	1.3635851083225552
chr1	36697900	36698900	1.8768207679051985
chr1	36698000	36699000	2.1386461993436257
chr1	36698100	36699100	2.2020686523177795
chr1	36698200	36699200	2.217135415496814
chr1	36698300	36699300	3.0778176306864466
chr1	36698400	36699400	3.5894348388084865
chr1	36698500	36699500	3.337140717020064
chr1	36698600	36699600	2.9232162327293003
chr1	36698700	36699700	2.5547004307259447
chr1	36698800	36699800	2.773582055796424
chr1	36698900	36699900	2.525832178453868
chr1	36699000	36700000	2.4662150060070713
chr1	36699100	36700100	2.4685375736834447
chr1	36699200	36700200	2.709831583416304
chr1	36699300	36700300	1.6447361342300368
chr1	36700500	36701500	2.1463913784618294
chr1	36700600	36701600	1.0494394388037551
chr1	36700700	36701700	0.47332533396230697
chr1	36700800	36701800	0.16505574794429362
chr1	36700900	36701900	0.9549816085828706
chr1	36701000	36702000	1.1416270199375935
chr1	36701100	36702100	1.1618182874411302
chr1	36701200	36702200	1.4941846728754815
chr1	36701300	36702300	1.3777514321384194
chr1	36701400	36702400	1.474303862079019
chr1	36701500	36702500	1.2345682975066279
chr1	36701600	36702600	2.2596196476169017
chr1	36701700	36702700	2.411763340256658
chr1	36701800	36702800	3.140687280378763
chr1	36701900	36702900	2.4430579123052465
chr1	36702000	36703000	2.716324729155246
chr1	36702100	36703100	2.6168759677914504
chr1	36702200	36703200	2.598306750243947
chr1	36702300	36703300	2.2333044693879693
chr1	36702400	36703400	1.560228751915828
chr1	36702500	36703500	2.274264446691709
chr1	36702600	36703600	1.6621157336823589
chr1	36702700	36703700	2.277492003830069
chr1	36702800	36703800	1.9083838764647167
chr1	36702900	36703900	2.2552463649348926
chr1	36703000	36704000	2.251762624299951
chr1	36703100	36704100	2.5150924496945333
chr1	36703200	36704200	2.8431784304531162
chr1	36703300	36704300	2.9365990475165287
chr1	36703400	36704400	3.3474647352230136
chr1	36703500	36704500	2.4598231291157338
chr1	36703600	36704600	2.6724930873290385
chr1	36703700	36704700	1.9512927551275745
chr1	36703800	36704800	1.3962962018934668
chr1	36703900	36704900	0.9491989339185172
chr1	36704000	36705000	0.4243635835638438
chr1	36704100	36705100	0.06801193517879825
chr1	36704200	36705200	-0.4387048156318937
chr1	36704300	36705300	-0.5099787766498287
chr1	36705400	36706400	1.2598771130610469
chr1	36705500	36706500	1.449856057118212
chr1	36705600	36706600	1.954250514866391
chr1	36705700	36706700	2.0510701741473767
chr1	36705800	36706800	2.6884194559136434
chr1	36705900	36706900	2.2192774735485283
chr1	36706000	36707000	1.7913025511693768
chr1	36706100	36707100	2.408157923728081
chr1	36706200	36707200	2.438780826634332
chr1	36706300	36707300	2.262723992189973
chr1	36706400	36707400	2.1144356840130003
chr1	36706500	36707500	1.727286996883731
chr1	36706600	36707600	1.1225057291530696
chr1	36706700	36707700	0.9565276618107336
chr1	36706800	36707800	0.7198996481039467
chr1	36706900	36707900	1.03043332733445
chr1	36707000	36708000	1.1427346678786359
chr1	36707100	36708100	0.6704124953652466
chr1	36707200	36708200	0.7028015532908455
chr1	36707300	36708300	0.6933720508622575
chr1	36707900	36708900	0.15848919803481765
chr1	36708200	36709200	0.7350507012465172
chr1	36708300	36709300	-0.1766801381426424
chr1	36708400	36709400	0.5774904586794828
chr1	36708500	36709500	0.5023651950370479
chr1	36708600	36709600	0.9542143870854364
chr1	36708700	36709700	1.4635808160833972
chr1	36708800	36709800	1.509982159675933
chr1	36708900	36709900	2.5102388916754483
chr1	36709000	36710000	2.1306103659258904
chr1	36709100	36710100	2.2853542531712114
chr1	36709200	36710200	2.3299069826807437
chr1	36709300	36710300	3.1553379560293644
chr1	36709400	36710400	2.4475771129112767
chr1	36709500	36710500	2.6062719085150734
chr1	36709600	36710600	1.4549522228441585
chr1	36709700	36710700	1.347769130583036
chr1	36709800	36710800	1.014142237479053
chr1	36709900	36710900	0.3534436745912102
chr1	36710000	36711000	-0.04474338837762894
chr1	36710100	36711100	0.16509109501022598
chr1	36710200	36711200	0.23745060782508906
chr1	36710300	36711300	0.4725322683079628
chr1	36710400	36711400	1.002092391984807
chr1	36710500	36711500	0.9621777328128852
chr1	36710600	36711600	0.8874907735403013
chr1	36710700	36711700	0.5419422799443752
chr1	36710800	36711800	0.4761345679364371
chr1	36710900	36711900	0.3775439688620804
chr1	36711000	36712000	0.5543164298303763
chr1	36711100	36712100	0.2747197776987375
chr1	36711200	36712200	0.6093158947292527
chr1	36711300	36712300	0.8806230026882563
chr1	36711400	36712400	0.7808372457379505
chr1	36711500	36712500	0.7025800368448804
chr1	36711600	36712600	0.9396286344422498
chr1	36711700	36712700	0.921667711107126
chr1	36711800	36712800	1.0701057961090563
chr1	36711900	36712900	1.6422367409010283
chr1	36712000	36713000	1.917629573766657
chr1	36712100	36713100	1.9754387778871163
chr1	36712200	36713200	1.941312827065095
chr1	36712300	36713300	1.5708216467179272
chr1	36712400	36713400	1.5004422430084752
chr1	36712500	36713500	1.7324949869649866
chr1	36712600	36713600	1.4206470406483178
chr1	36712700	36713700	2.079743367530182
chr1	36712800	36713800	1.9759288082836983
chr1	36712900	36713900	1.6230893285532018
chr1	36713000	36714000	1.435637387990575
chr1	36713100	36714100	1.2975429717441778
chr1	36713200	36714200	0.8559048982698203
chr1	36713300	36714300	0.9164592222464796
chr1	36713400	36714400	0.9456957505357708
chr1	36714200	36715200	-0.4094558539290032
chr1	36714300	36715300	-0.6446464095130816
chr1	36714400	36715400	-1.0061457017119129
chr1	36714500	36715500	-0.825051873333945
chr1	36714600	36715600	-0.8605205287094139
chr1	36714700	36715700	-0.7744623988477297
chr1	36714800	36715800	-0.6905291405980578
chr1	36714900	36715900	-0.8977568164716179
chr1	36715000	36716000	-0.7940443765553704
chr1	36715100	36716100	-0.6447910636010622
chr1	36715200	36716200	-0.4865438085448064
chr1	36715300	36716300	-0.05276207480955575
chr1	36715400	36716400	-0.03876332028823929
chr1	36715500	36716500	-0.5731188067203917
chr1	36715600	36716600	-0.3456497200689401
chr1	36715700	36716700	-0.33532583571417995
chr1	36715800	36716800	-0.19500807452755192
chr1	36715900	36716900	-0.2592830731674728
chr1	36716000	36717000	-0.7121659872645412
chr1	36716100	36717100	-0.4102432421800787
chr1	36716200	36717200	-0.3459409552480841
chr1	36716300	36717300	-0.5337418017396836
chr1	36716400	36717400	-0.14496884617360375
chr1	36716500	36717500	0.3973944699988112
chr1	36716600	36717600	-0.251096235107418
chr1	36716700	36717700	0.2848306860703518
chr1	36716800	36717800	0.286567226505213
chr1	36716900	36717900	0.857206836483312
chr1	36717000	36718000	1.5639219403552624
chr1	36717100	36718100	1.3094806246597368
chr1	36717200	36718200	1.1873220535603055
chr1	36717300	36718300	1.3319987213099866
chr1	36717400	36718400	1.3429630416404874
chr1	36717500	36718500	1.7841089886370491
chr1	36717600	36718600	2.315001457907676
chr1	36717700	36718700	0.8461296286268662
chr1	36717800	36718800	0.6669197671519433
chr1	36717900	36718900	0.43522019568971976
chr1	36718000	36719000	-0.15508434175074884
chr1	36718100	36719100	-0.5858789716912445
chr1	36718200	36719200	-0.5332260968569044
chr1	36718300	36719300	-0.3969637488834313
chr1	36718400	36719400	-0.5235879077361539
chr1	36718500	36719500	-0.9922235243656342
chr1	36718600	36719600	-1.0485784705117889
chr1	36718700	36719700	-0.17805424157248273
chr1	36718800	36719800	0.006651500386060129
chr1	36718900	36719900	-0.1941296985027323
chr1	36719000	36720000	0.02217540013476894
chr1	36719100	36720100	1.2796459266270834
chr1	36719200	36720200	1.765077245446778
chr1	36719300	36720300	1.5588989421455164
chr1	36719400	36720400	1.5282253848921723
chr1	36719500	36720500	1.5935753654691582
chr1	36719600	36720600	1.1744145711717258
chr1	36719700	36720700	0.9062704805243894
chr1	36719800	36720800	1.3784534947420446
chr1	36719900	36720900	1.433927030721029
chr1	36720000	36721000	1.9064856268856754
chr1	36720100	36721100	1.343760814290696
chr1	36720200	36721200	1.263531889902868
chr1	36720300	36721300	1.8412876707658496
chr1	36720400	36721400	1.7825714928697454
chr1	36720500	36721500	1.8696980331034867
chr1	36720600	36721600	2.145213085255155
chr1	36720700	36721700	2.2151529152700338
chr1	36720800	36721800	1.6609447688784638
chr1	36720900	36721900	1.4417036045862537
chr1	36721000	36722000	0.7673269165047502
chr1	36721100	36722100	0.464526097635086
chr1	36721200	36722200	0.0616613141723402
chr1	36721300	36722300	0.23124745712558145
chr1	36721400	36722400	0.17827135812636266
chr1	36721500	36722500	0.19535375366571686
chr1	36721600	36722600	0.13024646136509285
chr1	36721700	36722700	0.33682462051156586
chr1	36721800	36722800	0.5015636231764625
chr1	36721900	36722900	0.4367241422429519
chr1	36722000	36723000	0.8530775307629994
chr1	36722100	36723100	1.1620977658597742
chr1	36722200	36723200	1.1624337347379872
chr1	36722300	36723300	0.35416455964281296
chr1	36722400	36723400	0.7757820985758861
chr1	36722500	36723500	0.5992593086790703
chr1	36723300	36724300	2.0036542051706334
chr1	36723400	36724400	1.5291793688309276
chr1	36723500	36724500	1.4611998974868852
chr1	36723600	36724600	1.5029389626466318
chr1	36723700	36724700	1.4622166935402467
chr1	36723800	36724800	1.3835158686454747
chr1	36723900	36724900	1.4625937254650605
chr1	36724000	36725000	1.5148951008408371
chr1	36724100	36725100	1.5888045205361194
chr1	36724200	36725200	0.9617193271205732
chr1	36724300	36725300	0.3937327355764428
chr1	36724400	36725400	1.0352018422968499
chr1	36724500	36725500	0.7888118448586111
chr1	36724600	36725600	0.7908564532201121
chr1	36724700	36725700	1.4278244531923323
chr1	36724800	36725800	1.836142150925676
chr1	36724900	36725900	1.6893546571326408
chr1	36725000	36726000	1.7823720902879852
chr1	36725100	36726100	1.6121082584327702
chr1	36725200	36726200	1.9543868308446783
chr1	36725300	36726300	1.8203242146426788
chr1	36725400	36726400	1.3473778189362735
chr1	36725500	36726500	1.7936977673303038
chr1	36725600	36726600	1.8343359299636977
chr1	36725700	36726700	1.3180633006314753
chr1	36725800	36726800	1.2273208001261595
chr1	36725900	36726900	1.074092926865884
chr1	36726000	36727000	0.9906064002838363
chr1	36726100	36727100	0.577503857937545
chr1	36726200	36727200	0.6413630416746089
chr1	36726300	36727300	1.0018087814939276
chr1	36726400	36727400	1.1220928052828445
chr1	36726500	36727500	0.3673999525369772
chr1	36726600	36727600	1.1824126793553107
chr1	36726700	36727700	1.4887607829888667
chr1	36726800	36727800	0.7927635044347714
chr1	36726900	36727900	1.375028899041468
chr1	36727000	36728000	0.43336604630760645
chr1	36727100	36728100	1.0250484723576685
chr1	36727200	36728200	0.7439145902504252
chr1	36727300	36728300	0.33020950779848585
chr1	36727400	36728400	0.7250097890119274
chr1	36727500	36728500	1.088428177936563
chr1	36727600	36728600	0.02461401174459421
chr1	36728700	36729700	2.7682359814867366
chr1	36728800	36729800	2.7801821683038046
chr1	36728900	36729900	2.59100439524252
chr1	36729000	36730000	3.1514458583559235
chr1	36729100	36730100	2.423564266515092
chr1	36729200	36730200	3.1843912736264466
chr1	36729300	36730300	2.9087811868782074
chr1	36729400	36730400	2.9972502792598683
chr1	36729500	36730500	2.104905073569097
chr1	36729600	36730600	1.4497341899189098
chr1	36729700	36730700	1.2844955891039112
chr1	36729800	36730800	0.9033718112572658
chr1	36729900	36730900	0.3645220987118485
chr1	36730000	36731000	-0.3062306810566396
chr1	36730100	36731100	-0.3359582736604563
chr1	36730200	36731200	-0.5850645820789176
chr1	36730300	36731300	-1.1497142042689776
chr1	36730400	36731400	-1.4618178879836945
chr1	36730500	36731500	-1.313825777924703
chr1	36731300	36732300	1.1490358138234198
chr1	36731400	36732400	1.5675150143313967
chr1	36731500	36732500	2.080918518381988
chr1	36731600	36732600	1.9656454105086936
chr1	36731700	36732700	1.9207979320887456
chr1	36731800	36732800	1.8652214304672965
chr1	36731900	36732900	2.2356348440653933
chr1	36732000	36733000	2.5584311685824535
chr1	36732100	36733100	2.593400704648175
chr1	36732200	36733200	1.3140544056189525
chr1	36732300	36733300	1.1249948820285705
chr1	36732400	36733400	0.2498966973830372
chr1	36732500	36733500	-0.10857046816620272
chr1	36732600	36733600	0.167559993141216
chr1	36732700	36733700	0.13819556531496585
chr1	36733700	36734700	-0.5390683538374008
chr1	36733800	36734800	-0.65632423395622
chr1	36733900	36734900	-0.2738577233225517
chr1	36734000	36735000	-0.08939888214714829
chr1	36734100	36735100	1.356788805184035
chr1	36734200	36735200	1.337746849133211
chr1	36734300	36735300	1.3678034257805067
chr1	36734400	36735400	0.5545986272585777
chr1	36734500	36735500	0.6109115556403079
chr1	36734600	36735600	0.7500000193334774
chr1	36734700	36735700	0.8239182462050513
chr1	36734800	36735800	1.540415337851887
chr1	36734900	36735900	1.623378862908125
chr1	36735000	36736000	1.5886594059905896
chr1	36736100	36737100	0.5576765006132017
chr1	36736200	36737200	0.06914745339355953
chr1	36736300	36737300	0.05164839408061609
chr1	36736400	36737400	0.12973077432689728
chr1	36736500	36737500	0.08909274207302567
chr1	36736600	36737600	0.2744761083206779
chr1	36736700	36737700	-0.4175035416273801
chr1	36736800	36737800	-0.4055896134687457
chr1	36736900	36737900	-0.32633356334533986
chr1	36737000	36738000	0.6652846010710324
chr1	36737100	36738100	1.1431314041724243
chr1	36737200	36738200	1.4386020535790358
chr1	36737300	36738300	1.6508873458047797
chr1	36737400	36738400	1.5280776279670572
chr1	36737500	36738500	1.2339648161135637
chr1	36737600	36738600	0.7929835709539814
chr1	36737700	36738700	1.016088392592176
chr1	36737800	36738800	1.0088885749450942
chr1	36737900	36738900	0.9872849360135666
chr1	36738000	36739000	1.618411405262814
chr1	36738100	36739100	1.4076031373382911
chr1	36738200	36739200	1.5552146300079093
chr1	36738300	36739300	1.7512526142072216
chr1	36738400	36739400	1.4571555460950216
chr1	36738500	36739500	1.1014934926721407
chr1	36738600	36739600	1.2329231607361055
chr1	36738700	36739700	1.1786700945039963
chr1	36738800	36739800	1.4028729663470414
chr1	36738900	36739900	1.4711374359869187
chr1	36739000	36740000	1.3893550172524687
chr1	36739100	36740100	1.6333807016080115
chr1	36739200	36740200	1.8949173688163887
chr1	36739300	36740300	1.6254269656488618
chr1	36739400	36740400	2.04541274447277
chr1	36739500	36740500	1.6269702932141106
chr1	36739600	36740600	0.8306085464282265
chr1	36739700	36740700	1.0356299254450678
chr1	36739800	36740800	1.0672679315447169
chr1	36739900	36740900	0.6489823540221826
chr1	36740000	36741000	-0.10865184750000077
chr1	36740100	36741100	-1.1402450316750483
chr1	36740200	36741200	-1.588848823092372
chr1	36740300	36741300	-1.6654629221504762
chr1	36740400	36741400	-1.9878769809144392
chr1	36740500	36741500	-1.0047783109906572
chr1	36740600	36741600	0.2931926550630058
chr1	36740700	36741700	0.2923287180829802
chr1	36740800	36741800	-0.19127992679776032
chr1	36740900	36741900	0.7018158031325441
chr1	36741000	36742000	1.249619155807306
chr1	36741100	36742100	1.1341985420373173
chr1	36741200	36742200	1.5166790419595897
chr1	36741300	36742300	1.7787147520530822
chr1	36741400	36742400	2.4262812219957266
chr1	36741500	36742500	2.3401932947302795
chr1	36741600	36742600	1.9401434917783675
chr1	36741700	36742700	2.4008058702031354
chr1	36741800	36742800	2.9704393977973576
chr1	36741900	36742900	2.198289215073279
chr1	36742000	36743000	2.2688302962691305
chr1	36742100	36743100	2.904554739699938
chr1	36742200	36743200	2.5627176774221607
chr1	36742300	36743300	2.2915580089855334
chr1	36742400	36743400	1.908357779941044
chr1	36742500	36743500	1.0229995327904142
chr1	36742600	36743600	0.9243681136528956
chr1	36742700	36743700	0.06153463425375388
chr1	36742800	36743800	-0.3376185553551982
chr1	36742900	36743900	-0.23439407978111104
chr1	36743000	36744000	-0.5029196591382035
chr1	36743100	36744100	-0.7088657557525119
chr1	36743200	36744200	-0.9739873431337196
chr1	36743300	36744300	-0.1788707027783579
chr1	36743400	36744400	-0.20263945750289464
chr1	36743500	36744500	0.5778256852323437
chr1	36743600	36744600	0.5736968541473164
chr1	36743700	36744700	0.9082389840122976
chr1	36743800	36744800	0.7967877026664437
chr1	36743900	36744900	1.1184528984422937
chr1	36744000	36745000	0.5353771436475642
chr1	36744100	36745100	0.482278762327141
chr1	36744200	36745200	0.2451216608482977
chr1	36744300	36745300	0.4947054833867166
chr1	36744400	36745400	0.4600776016135802
chr1	36744500	36745500	0.6447289070293621
chr1	36744600	36745600	0.16766027441256767
chr1	36744700	36745700	0.25097831685781663
chr1	36744800	36745800	0.2644969956868664
chr1	36745900	36746900	-0.3028855978260572
chr1	36746000	36747000	0.06612112096055071
chr1	36746100	36747100	-0.4093678344239887
chr1	36746200	36747200	0.05064086176843845
chr1	36746300	36747300	0.4887528308618934
chr1	36746400	36747400	0.05377686833309546
chr1	36746500	36747500	0.8085680661497269
chr1	36746600	36747600	1.03013697625349
chr1	36746700	36747700	1.2424543147323706
chr1	36746800	36747800	0.7257254397729548
chr1	36746900	36747900	0.3533013613944677
chr1	36747000	36748000	-0.09890967720487784
chr1	36747100	36748100	0.16577570627739227
chr1	36747200	36748200	0.21201019579485827
chr1	36747300	36748300	0.3042528683547727
chr1	36747400	36748400	0.6769948581093688
chr1	36747500	36748500	-0.16344314578042368
chr1	36747600	36748600	0.5951274704927756
chr1	36747700	36748700	1.5835856069563294
chr1	36747800	36748800	1.725164236374393
chr1	36747900	36748900	1.5955995030728882
chr1	36748000	36749000	2.2307598933766632
chr1	36748100	36749100	2.302489435756637
chr1	36748200	36749200	2.3816617033565146
chr1	36748300	36749300	2.232530699524772
chr1	36748400	36749400	2.903889504117372
chr1	36748500	36749500	3.2607944094121706
chr1	36748600	36749600	2.405786800569552
chr1	36748700	36749700	2.461142571109142
chr1	36748800	36749800	2.646239351147215
chr1	36748900	36749900	3.2293851786196344
chr1	36749000	36750000	3.0898803225101097
chr1	36749100	36750100	2.9237365805767057
chr1	36749200	36750200	2.8731562126728707
chr1	36750300	36751300	0.2777100057493256
chr1	36750400	36751400	1.087976628370348
chr1	36750500	36751500	1.1857087069983097
chr1	36750600	36751600	1.6565329667442932
chr1	36750700	36751700	1.051584031167783
chr1	36750800	36751800	0.5824767278888423
chr1	36750900	36751900	-0.1627167288511118
chr1	36751000	36752000	-0.004563960972117397
chr1	36751100	36752100	-0.010628038220369021
chr1	36751200	36752200	0.1992918054860194
chr1	36751300	36752300	-0.20690375222336968
chr1	36751400	36752400	-0.7379833778223754
chr1	36751500	36752500	-0.4723058075991134
chr1	36751600	36752600	-0.0501785492966143
chr1	36751700	36752700	0.9046583160262086
chr1	36751800	36752800	1.1797973407409472
chr1	36751900	36752900	1.4828239082888794
chr1	36752000	36753000	1.2020510403001385
chr1	36752100	36753100	1.7420047733423014
chr1	36752200	36753200	2.049926418643793
chr1	36752300	36753300	2.8927891556912035
chr1	36752400	36753400	3.1099591975957166
chr1	36752500	36753500	3.272648649570222
chr1	36752600	36753600	2.613280434196092
chr1	36752700	36753700	3.1480961188515053
chr1	36752800	36753800	2.9498216453890653
chr1	36752900	36753900	2.9834573257965378
chr1	36753000	36754000	3.040807761023174
chr1	36753100	36754100	2.555812718228269
chr1	36753200	36754200	2.4281990561634417
chr1	36753300	36754300	1.9250714183285047
chr1	36753400	36754400	2.0194924780278063
chr1	36753500	36754500	1.2185337545787749
chr1	36753600	36754600	1.552797390084278
chr1	36753700	36754700	0.2882543523025545
chr1	36753800	36754800	0.3639716696978521
chr1	36753900	36754900	0.10781083027507177
chr1	36754000	36755000	-0.3034422153394937
chr1	36754100	36755100	0.1061976395975819
chr1	36754200	36755200	0.3041214430789568
chr1	36754300	36755300	0.22306759744604174
chr1	36754400	36755400	-0.01999127198122251
chr1	36754500	36755500	0.5899696761583313
chr1	36754600	36755600	0.9660645424834172
chr1	36754700	36755700	1.5682670959756684
chr1	36754800	36755800	1.86546556369382
chr1	36754900	36755900	2.277427059794782
chr1	36755000	36756000	3.02470303464166
chr1	36755100	36756100	3.2215305715821283
chr1	36755200	36756200	3.0009462647435434
chr1	36755300	36756300	3.0922541322278505
chr1	36755400	36756400	2.521489735884893
chr1	36755500	36756500	2.2575964118398466
chr1	36755600	36756600	1.8714786262768253
chr1	36755700	36756700	1.737316978582606
chr1	36755800	36756800	1.7870132495038409
chr1	36755900	36756900	1.2316233184535597
chr1	36756000	36757000	1.6419011447876888
chr1	36756100	36757100	1.3726857238159418
chr1	36756200	36757200	1.0570922989898703
chr1	36756300	36757300	0.6925610539966317
chr1	36756400	36757400	0.8089607150444377
chr1	36756500	36757500	0.915858954957553
chr1	36756600	36757600	1.3426156516883083
chr1	36756700	36757700	1.1172354627212089
chr1	36756800	36757800	1.1345043100582226
chr1	36756900	36757900	1.4267561426690925
chr1	36757000	36758000	0.5782990519180928
chr1	36757100	36758100	0.08917405009328594
chr1	36757200	36758200	0.2553741527607054
chr1	36757300	36758300	0.29275097107363945
chr1	36757400	36758400	0.22476183639647632
chr1	36757500	36758500	0.3493816846844288
chr1	36757600	36758600	0.3037336977180816
chr1	36757700	36758700	0.02453576206149383
chr1	36757800	36758800	0.03928051985483305
chr1	36757900	36758900	-0.007137621646349339
chr1	36758000	36759000	-0.2590408516197813
chr1	36758100	36759100	-0.018034109256142187
chr1	36758200	36759200	-0.2086872764082976
chr1	36758300	36759300	-0.014985938619679381
chr1	36759300	36760300	1.6936556872374284
chr1	36759400	36760400	1.9025404337989151
chr1	36759500	36760500	2.091144389862511
chr1	36759600	36760600	1.7143201325154922
chr1	36759700	36760700	0.5750216117912725
chr1	36759800	36760800	0.4082466810805832
chr1	36759900	36760900	-0.4362326234439435
chr1	36760000	36761000	-1.019037903243218
chr1	36760100	36761100	-0.7348618835207917
chr1	36760200	36761200	-0.8902591385627335
chr1	36760300	36761300	-0.4337527282702113
chr1	36760400	36761400	-0.38009771008017385
chr1	36760500	36761500	-0.4253246520317477
chr1	36760600	36761600	-0.15805643076039924
chr1	36760700	36761700	0.17684051269582024
chr1	36760800	36761800	1.0243114236787674
chr1	36760900	36761900	1.5009409824255944
chr1	36761000	36762000	1.9679244530151807
chr1	36761100	36762100	2.49517452057905
chr1	36761200	36762200	3.0079061513123118
chr1	36761300	36762300	3.633072459786221
chr1	36762400	36763400	2.631659356054296
chr1	36762500	36763500	2.344331077585397
chr1	36762600	36763600	1.7393420787799931
chr1	36762700	36763700	1.3054171832705737
chr1	36762800	36763800	1.1665110556853704
chr1	36762900	36763900	1.288122898572431
chr1	36763000	36764000	1.4479338262616688
chr1	36763100	36764100	1.6022470257626118
chr1	36763200	36764200	2.0028469207759803
chr1	36763300	36764300	1.774860485145415
chr1	36763400	36764400	1.500109583648176
chr1	36763500	36764500	1.5281401457749395
chr1	36763600	36764600	1.9199775127028642
chr1	36763700	36764700	1.912806618318184
chr1	36763800	36764800	2.1488217937381866
chr1	36763900	36764900	1.573723646243221
chr1	36764000	36765000	1.1105520746694657
chr1	36764100	36765100	1.6861362238480606
chr1	36764200	36765200	1.3734657619056134
chr1	36764300	36765300	1.1897349891864488
chr1	36764400	36765400	0.689946937800954
chr1	36764500	36765500	-0.14135522766046035
chr1	36764600	36765600	-0.9727340229972242
chr1	36764700	36765700	-0.7182323380268928
chr1	36764800	36765800	-0.4919374033818218
chr1	36764900	36765900	0.254865406531096
chr1	36765000	36766000	0.08725398203759975
chr1	36765100	36766100	-0.3515082366692553
chr1	36765200	36766200	-0.2829659570970752
chr1	36765300	36766300	-0.12023389079633245
chr1	36765400	36766400	0.3004913616732554
chr1	36765500	36766500	0.859874983105437
chr1	36765600	36766600	1.4801270633218602
chr1	36767200	36768200	-1.813760775692148
chr1	36767300	36768300	-1.2219910997365573
chr1	36767400	36768400	-0.6528367973386728
chr1	36767500	36768500	-0.4989973801965618
chr1	36767600	36768600	-0.2170892732484482
chr1	36767700	36768700	-0.13437980841252353
chr1	36767800	36768800	0.20603322704528887
chr1	36767900	36768900	0.858088005407257
chr1	36768000	36769000	1.1400278853149184
chr1	36768100	36769100	1.2179230858956451
chr1	36768200	36769200	2.590633243712995
chr1	36768300	36769300	1.8943380427381056
chr1	36768400	36769400	1.2242230748625018
chr1	36768500	36769500	1.0476523402071598
chr1	36768600	36769600	1.2197631782986027
chr1	36768700	36769700	1.0482879993269276
chr1	36768800	36769800	0.7890916959286515
chr1	36768900	36769900	0.4010875159045161
chr1	36769000	36770000	0.7511424876200699
chr1	36769100	36770100	0.7673782229023974
chr1	36769200	36770200	1.1519586773018176
chr1	36769300	36770300	1.080422251202373
chr1	36769400	36770400	0.7672093634507604
chr1	36769500	36770500	0.8411618710580674
chr1	36769600	36770600	0.010954230749287749
chr1	36769700	36770700	0.056862663189512885
chr1	36769800	36770800	0.18633418677851413
chr1	36769900	36770900	0.6162065001056914
chr1	36770000	36771000	0.3629468813309151
chr1	36770100	36771100	0.20561831916291
chr1	36770200	36771200	-0.2732650018353397
chr1	36770300	36771300	0.03224317103113302
chr1	36770400	36771400	0.8355277245629887
chr1	36770500	36771500	0.4534133675103871
chr1	36770600	36771600	1.1890984939217166
chr1	36770700	36771700	1.418139990324551
chr1	36770800	36771800	2.097333194794061
chr1	36770900	36771900	2.378700843235332
chr1	36771000	36772000	2.209598421034886
chr1	36771100	36772100	2.1176804356498464
chr1	36771200	36772200	1.9650230827568296
chr1	36771300	36772300	2.299021063365996
chr1	36771400	36772400	1.6490046350005658
chr1	36771500	36772500	1.9966753789838407
chr1	36771600	36772600	1.7691142608397756
chr1	36772700	36773700	1.9842284468451301
chr1	36772800	36773800	2.2224152141217988
chr1	36772900	36773900	1.9290118147836404
chr1	36773000	36774000	1.302907123149817
chr1	36773100	36774100	1.2909067826942509
chr1	36773200	36774200	0.6364564735420993
chr1	36773300	36774300	0.2347493906731277
chr1	36773400	36774400	0.6377246388143469
chr1	36773500	36774500	0.16879986186862905
chr1	36773600	36774600	-0.29146777169945104
chr1	36773700	36774700	-0.9792736418267379
chr1	36773800	36774800	-0.9167804303946356
chr1	36773900	36774900	-0.6805065321637707
chr1	36774000	36775000	-0.3907467765692997
chr1	36774100	36775100	-0.38836385497080783
chr1	36774200	36775200	0.4576663306960546
chr1	36774300	36775300	0.7327233981867975
chr1	36774400	36775400	0.6381141310801017
chr1	36774500	36775500	0.9402985590469
chr1	36774600	36775600	1.4612824353907086
chr1	36774700	36775700	1.9796533092702115
chr1	36774800	36775800	1.6950427292443229
chr1	36774900	36775900	1.6568248109837738
chr1	36775000	36776000	1.4143861054401319
chr1	36775100	36776100	1.0713522741193011
chr1	36775200	36776200	1.0433137991345771
chr1	36775300	36776300	0.8958160408246661
chr1	36775400	36776400	0.8143663386673017
chr1	36775500	36776500	0.4251819002302136
chr1	36775600	36776600	0.4039810643142044
chr1	36775700	36776700	0.3855831451499458
chr1	36775800	36776800	0.6736473909834346
chr1	36775900	36776900	0.9795474444810996
chr1	36776000	36777000	1.074936991616445
chr1	36776100	36777100	1.6935975193417072
chr1	36776200	36777200	1.8898830273456195
chr1	36776300	36777300	1.7831147307115989
chr1	36776400	36777400	2.0731289074431296
chr1	36776500	36777500	2.0263228886659324
chr1	36776600	36777600	1.7300497068940406
chr1	36776700	36777700	1.758963740551334
chr1	36776800	36777800	1.664357002456739
chr1	36776900	36777900	0.8223549165999923
chr1	36777000	36778000	0.42091315309920074
chr1	36777100	36778100	0.5541344166317218
chr1	36777200	36778200	-0.4503238111838033
chr1	36777300	36778300	-0.22307715771040806
chr1	36777400	36778400	0.038443469254677294
chr1	36777500	36778500	0.6381220109700895
chr1	36777600	36778600	0.6445087415217235
chr1	36777700	36778700	0.7281789549460694
chr1	36777800	36778800	0.9763677627413208
chr1	36778000	36779000	2.403233249359565
chr1	36778100	36779100	2.5233350830969474
chr1	36778200	36779200	3.2979187056265906
chr1	36778300	36779300	3.2193248582186262
chr1	36778400	36779400	3.2896459566054084
chr1	36778500	36779500	2.7792430283886644
chr1	36778600	36779600	2.98555955665394
chr1	36778700	36779700	2.9344835533659204
chr1	36778800	36779800	2.3012437147345057
chr1	36778900	36779900	2.119624402308956
chr1	36779000	36780000	1.9987229326902656
chr1	36779100	36780100	1.7307368211860463
chr1	36779200	36780200	1.2283029730259678
chr1	36779300	36780300	1.3383896559526676
chr1	36779400	36780400	1.001371816577966
chr1	36779500	36780500	1.1280857974187362
chr1	36779600	36780600	0.9444523327790474
chr1	36779700	36780700	0.6659148312721794
chr1	36779800	36780800	0.5288316235087255
chr1	36779900	36780900	-0.2480041418745409
chr1	36780000	36781000	-0.689609600846774
chr1	36780100	36781100	-0.09623005247212517
chr1	36780200	36781200	0.008762556592396777
chr1	36780300	36781300	0.5395787539690083
chr1	36780400	36781400	0.7445749103544337
chr1	36780500	36781500	1.3381908844143346
chr1	36780600	36781600	1.623592318773331
chr1	36780700	36781700	2.166804508196281
chr1	36780800	36781800	2.261671907869306
chr1	36780900	36781900	2.397940585431186
chr1	36781000	36782000	2.563803572585981
chr1	36781100	36782100	2.3201132206201724
chr1	36781200	36782200	2.3946960629424865
chr1	36781300	36782300	1.7840812886241564
chr1	36781400	36782400	1.5636616690429428
chr1	36781500	36782500	1.0308611008338966
chr1	36781600	36782600	0.6738111730724744
chr1	36781700	36782700	-0.1310134383758043
chr1	36781800	36782800	0.39225800575579134
chr1	36781900	36782900	1.1276418920605515
chr1	36782000	36783000	1.5347455951820679
chr1	36782100	36783100	0.8224310773439037
chr1	36782200	36783200	1.095834073523126
chr1	36782300	36783300	1.3951820913930453
chr1	36782400	36783400	1.3241554196203966
chr1	36782500	36783500	1.220930901480222
chr1	36782600	36783600	1.0654350997964173
chr1	36782700	36783700	2.0391749835785613
chr1	36782800	36783800	0.9797711947141536
chr1	36782900	36783900	0.6044130144876375
chr1	36783000	36784000	0.4946109096111027
chr1	36783100	36784100	0.41603279610952004
chr1	36783200	36784200	0.2840090299472998
chr1	36783300	36784300	0.2741973724550897
chr1	36783400	36784400	1.1488866623136544
chr1	36783500	36784500	1.4977529617251908
chr1	36783600	36784600	1.4745616783846451
chr1	36783700	36784700	1.619109307916074
chr1	36783800	36784800	2.5145438956662858
chr1	36783900	36784900	2.47115437286784
chr1	36784000	36785000	2.6088538262723087
chr1	36784100	36785100	2.7447180583035315
chr1	36784200	36785200	2.7293853381365896
chr1	36784300	36785300	2.4866741312720912
chr1	36784400	36785400	1.5711566808862245
chr1	36784500	36785500	1.144418447241728
chr1	36784600	36785600	1.1746755603610841
chr1	36784700	36785700	0.5624623750865362
chr1	36784800	36785800	0.6750260536987093
chr1	36784900	36785900	0.05675708203400784
chr1	36785000	36786000	-0.4210546373746214
chr1	36785100	36786100	-0.9284213987090484
chr1	36785200	36786200	-1.0140999940894693
chr1	36785300	36786300	-0.7876690667156089
chr1	36785400	36786400	-0.5327053636236799
chr1	36785500	36786500	-0.8464327712164988
chr1	36785600	36786600	-1.1198946452984584
chr1	36785700	36786700	-0.8809901651092149
chr1	36785800	36786800	-0.7424457539262012
chr1	36785900	36786900	0.3828190693514861
chr1	36786000	36787000	0.6746944293404948
chr1	36786100	36787100	1.2750620713493426
chr1	36786200	36787200	1.0845688904138342
chr1	36786300	36787300	0.6346408912034754
chr1	36786400	36787400	0.8957910812883215
chr1	36786500	36787500	1.6012088934570068
chr1	36786600	36787600	1.3993458948244726
chr1	36786700	36787700	1.5767423364288875
chr1	36786800	36787800	1.1931697230702485
chr1	36786900	36787900	0.4291481824990597
chr1	36787000	36788000	0.26595104993082286
chr1	36787100	36788100	0.4527209465562813
chr1	36787200	36788200	0.5242617919989562
chr1	36787300	36788300	0.8483186705604634
chr1	36787400	36788400	0.7394292411955548
chr1	36787500	36788500	0.599706114839089
chr1	36787600	36788600	1.4091288489984055
chr1	36787700	36788700	0.8958654550419333
chr1	36787800	36788800	1.1685605573696694
chr1	36787900	36788900	1.5566305530915538
chr1	36788000	36789000	1.837493017883346
chr1	36788100	36789100	2.19126138693928
chr1	36788200	36789200	2.4232425925652885
chr1	36788300	36789300	2.1095707491276707
chr1	36788400	36789400	1.128063878741265
chr1	36788500	36789500	1.5179434044010451
chr1	36788600	36789600	1.1489104527305358
chr1	36788700	36789700	1.0707325455710726
chr1	36788800	36789800	0.7077258576894464
chr1	36788900	36789900	0.5163580790700464
chr1	36789000	36790000	0.13632237432888641
chr1	36789100	36790100	-0.9413402023357924
chr1	36789200	36790200	-1.5168323622666249
chr1	36789300	36790300	-1.433311890159831
chr1	36789400	36790400	-1.421628923943561
chr1	36789500	36790500	-2.109412614442387
chr1	36789600	36790600	-2.165569182112336
chr1	36789700	36790700	-2.2604856840288976
chr1	36789800	36790800	-2.5293136452092413
chr1	36789900	36790900	-2.7179701507327034
chr1	36790000	36791000	-3.317910566356618
chr1	36790100	36791100	-2.96802596613076
chr1	36790200	36791200	-2.435212712299277
chr1	36790300	36791300	-3.1102660314079498
chr1	36790400	36791400	-2.083093483851701
chr1	36790500	36791500	-1.8781835409549448
chr1	36790600	36791600	-1.690690734932112
chr1	36790700	36791700	-0.9864326121298276
chr1	36790800	36791800	-0.9911100245176222
chr1	36790900	36791900	-0.5465617040840518
chr1	36791000	36792000	0.34921866403179996
chr1	36791100	36792100	0.4246182190279103
chr1	36791200	36792200	-0.2634837976282497
chr1	36791300	36792300	0.639985773417079
chr1	36791400	36792400	0.06512533269667213
chr1	36792500	36793500	0.356040634385744
chr1	36792600	36793600	-0.4710151928155948
chr1	36793900	36794900	0.21279804586474493
chr1	36794000	36795000	0.6441375633376292
chr1	36794100	36795100	0.6786026605655381
chr1	36794200	36795200	0.6428368338426091
chr1	36794300	36795300	0.5089388046590766
chr1	36794400	36795400	0.02419328011986171
chr1	36794500	36795500	0.2317298688698129
chr1	36794600	36795600	0.027199895613958573
chr1	36794700	36795700	0.29586593360971897
chr1	36794800	36795800	1.1889978234289469
chr1	36794900	36795900	1.1710779116082606
chr1	36795000	36796000	1.0044243691247703
chr1	36795100	36796100	1.2320635796605677
chr1	36795200	36796200	1.6992270133851548
chr1	36795300	36796300	2.061670477441143
chr1	36795400	36796400	2.187853052181857
chr1	36795500	36796500	2.6845595215727567
chr1	36795600	36796600	2.453778064297606
chr1	36795700	36796700	2.2030241860471933
chr1	36795800	36796800	1.6905998044637571
chr1	36795900	36796900	1.772651545392844
chr1	36796000	36797000	1.5515164867708202
chr1	36796100	36797100	1.3160749179473827
chr1	36796200	36797200	1.0333660056672842
chr1	36796300	36797300	1.5754980587060234
chr1	36796400	36797400	1.6403250277350765
chr1	36796500	36797500	1.2738960925615646
chr1	36796600	36797600	1.844394043374415
chr1	36796700	36797700	1.7976791883743617
chr1	36796800	36797800	1.7808954027490458
chr1	36796900	36797900	1.6013629995033087
chr1	36797000	36798000	2.449243740281504
chr1	36797100	36798100	2.9642662070774177
chr1	36797200	36798200	2.8187537758706678
chr1	36797300	36798300	2.440937255995458
chr1	36797400	36798400	2.2118919074361343
chr1	36797500	36798500	2.379767147914761
chr1	36797600	36798600	1.9224538122895067
chr1	36797700	36798700	2.7757180347446035
chr1	36797800	36798800	3.0357954552773925
chr1	36797900	36798900	2.9106385021944887
chr1	36798000	36799000	1.903384944363023
chr1	36798100	36799100	1.645043707128398
chr1	36798200	36799200	1.3748015574146204
chr1	36798300	36799300	0.9383092298490892
chr1	36798400	36799400	1.3006162096770937
chr1	36798500	36799500	0.7465396251854493
chr1	36798600	36799600	0.7322903216771184
chr1	36798700	36799700	0.9716395684687922
chr1	36798800	36799800	0.8546644053796347
chr1	36798900	36799900	0.7105499811174705
chr1	36799000	36800000	1.0310962153492595
chr1	36799100	36800100	0.6594809948613757
chr1	36799200	36800200	1.4083435694652835
chr1	36799300	36800300	1.3936148030673192
chr1	36799400	36800400	1.06081872696707
chr1	36799500	36800500	1.3476086568803085
chr1	36799600	36800600	1.6232773647905674
chr1	36799700	36800700	0.8260385671940191
chr1	36799800	36800800	0.8211884355632109
chr1	36799900	36800900	0.8305108702106127
chr1	36800000	36801000	1.2588161178918942
chr1	36800100	36801100	1.5801675223807867
chr1	36800200	36801200	1.4005642413761294
chr1	36800300	36801300	1.9199122705252296
chr1	36800400	36801400	2.40854618854681
chr1	36800500	36801500	2.3067183700436766
chr1	36800600	36801600	2.5901289396079865
chr1	36800700	36801700	2.9221816138262096
chr1	36800800	36801800	3.101600794520213
chr1	36800900	36801900	2.9611147099627697
chr1	36801000	36802000	3.5510253149148125
chr1	36801100	36802100	3.822674653183325
chr1	36801200	36802200	3.540919294830734
chr1	36801300	36802300	2.901201259505634
chr1	36801400	36802400	2.486018164146972
chr1	36801500	36802500	2.9917774533692247
chr1	36801600	36802600	2.81683081804938
chr1	36801700	36802700	2.999949436169301
chr1	36801800	36802800	2.4551061346195957
chr1	36801900	36802900	3.145551424262368
chr1	36802000	36803000	1.7637243267745588
chr1	36802100	36803100	1.382460447320782
chr1	36802200	36803200	1.9621513962854888
chr1	36802300	36803300	2.2173474475895305
chr1	36802400	36803400	1.785079235776501
chr1	36802500	36803500	1.7211249081258206
chr1	36802600	36803600	1.5531983027713454
chr1	36802700	36803700	1.3408268835311667
chr1	36802800	36803800	1.628598659124924
chr1	36802900	36803900	1.3016874581659656
chr1	36803000	36804000	1.3879906504394524
chr1	36803100	36804100	1.708394845682622
chr1	36803200	36804200	1.033636341908608
chr1	36803300	36804300	1.4597830274183796
chr1	36803400	36804400	1.7015312937600031
chr1	36803500	36804500	1.2984916565533744
chr1	36803600	36804600	1.5865773866525446
chr1	36803700	36804700	1.7295020324888348
chr1	36803800	36804800	2.1660400872681262
chr1	36803900	36804900	2.431880789527034
chr1	36804000	36805000	2.630311110321799
chr1	36804100	36805100	3.405647058683485
chr1	36804200	36805200	3.7507351236968063
chr1	36804300	36805300	3.8312036379344447
chr1	36804400	36805400	4.489620194303037
chr1	36804500	36805500	4.662770313461585
chr1	36804600	36805600	4.621876888862095
chr1	36804700	36805700	4.4958402284809695
chr1	36804800	36805800	3.8041527432201456
chr1	36804900	36805900	3.666298974593281
chr1	36806000	36807000	4.016752702718606
chr1	36806100	36807100	3.5569367903007443
chr1	36806200	36807200	2.1166218920345123
chr1	36806300	36807300	0.7530564046207867
chr1	36806400	36807400	-0.5313430810272659
chr1	36806500	36807500	-0.7023454505350704
chr1	36806600	36807600	-0.10087642225261023
chr1	36806700	36807700	-0.1277598702145475
chr1	36806800	36807800	0.037936173507357104
chr1	36806900	36807900	0.4153517599391887
chr1	36807000	36808000	0.3125273586635064
chr1	36807100	36808100	0.266452913513496
chr1	36807200	36808200	0.9854488023739862
chr1	36807300	36808300	1.0631838790340755
chr1	36807400	36808400	1.2240399825548895
chr1	36807500	36808500	0.8036194141365267
chr1	36807600	36808600	0.2998571135056472
chr1	36807700	36808700	0.4587607022971411
chr1	36807800	36808800	0.3755933725019602
chr1	36807900	36808900	0.004455906557686398
chr1	36808000	36809000	0.6604132012218421
chr1	36808100	36809100	0.4696031111278299
chr1	36808200	36809200	0.05140491250681797
chr1	36808300	36809300	0.8223143633541374
chr1	36808400	36809400	0.4078584824030255
chr1	36808500	36809500	0.14710841447384312
chr1	36808600	36809600	0.5681837556729381
chr1	36808700	36809700	0.16124435075722576
chr1	36808800	36809800	0.25419307242985023
chr1	36808900	36809900	0.6250140533001654
chr1	36809000	36810000	0.4289310377625887
chr1	36809100	36810100	0.6064183715105435
chr1	36809200	36810200	0.7075266029089041
chr1	36809300	36810300	0.5703883374924681
chr1	36809400	36810400	1.0826805829808837
chr1	36809500	36810500	1.2284502294539454
chr1	36809600	36810600	0.3125826315336731
chr1	36809700	36810700	0.9868212821175156
chr1	36809800	36810800	0.3915708916996676
chr1	36809900	36810900	0.15905922246309415
chr1	36810000	36811000	0.3022029968066225
chr1	36810100	36811100	0.97333192244057
chr1	36810200	36811200	1.1412311402904252
chr1	36810300	36811300	0.3863578053451931
chr1	36810400	36811400	0.4429809532082615
chr1	36810500	36811500	0.6867303748922664
chr1	36810600	36811600	1.6504512987171382
chr1	36810700	36811700	1.1188374280504123
chr1	36810800	36811800	1.6799063766358318
chr1	36810900	36811900	1.5531737163068318
chr1	36811000	36812000	1.6333982396544422
chr1	36811100	36812100	0.7240797510338913
chr1	36811200	36812200	0.5487824517815951
chr1	36811300	36812300	0.9503623240759848
chr1	36811400	36812400	1.1365206856028909
chr1	36811500	36812500	0.9104440202098918
chr1	36811600	36812600	0.6551718016805318
chr1	36811700	36812700	0.919616104456095
chr1	36811800	36812800	1.6976812427671608
chr1	36811900	36812900	1.3670666473967013
chr1	36812000	36813000	1.6402040763205707
chr1	36812100	36813100	2.447280070405217
chr1	36812200	36813200	2.3345824858268185
chr1	36812300	36813300	2.1791921416311366
chr1	36812400	36813400	1.8907222544613247
chr1	36812500	36813500	1.8406287247609243
chr1	36812600	36813600	1.7076874497048435
chr1	36812700	36813700	1.396641028139861
chr1	36812800	36813800	0.7872404927530791
chr1	36812900	36813900	0.8369715846242721
chr1	36813000	36814000	0.11997461666366545
chr1	36813100	36814100	0.17440137196958144
chr1	36813200	36814200	0.5108513144674498
chr1	36813300	36814300	0.8644498207514536
chr1	36813400	36814400	1.0398200753002858
chr1	36813500	36814500	1.2129902804836008
chr1	36813800	36814800	0.8313972231267923
chr1	36813900	36814900	1.3609502479473994
chr1	36814000	36815000	1.2239272910894783
chr1	36814100	36815100	1.1147582895074581
chr1	36814200	36815200	0.6929029811082944
chr1	36814300	36815300	0.3346025242235846
chr1	36814400	36815400	0.2999002020345352
chr1	36814500	36815500	0.6403961729220302
chr1	36814600	36815600	0.7871923869125105
chr1	36814700	36815700	0.9576154461094376
chr1	36814800	36815800	1.389974862068602
chr1	36814900	36815900	1.3776371012665405
chr1	36815000	36816000	1.7212783931515254
chr1	36815100	36816100	1.7862810628482912
chr1	36815200	36816200	2.2581024892668147
chr1	36815300	36816300	2.2608975715806947
chr1	36815400	36816400	1.9143065029923163
chr1	36815500	36816500	2.081161241006916
chr1	36815600	36816600	2.0155573836056564
chr1	36815700	36816700	1.1914993348562721
chr1	36815800	36816800	1.475417454262129
chr1	36815900	36816900	1.2411746034692843
chr1	36816000	36817000	0.7759177750949844
chr1	36816100	36817100	0.655132973177946
chr1	36816200	36817200	1.2028177822803232
chr1	36816300	36817300	2.1846156199806765
chr1	36816400	36817400	3.1070888472898455
chr1	36816500	36817500	3.061938947940666
chr1	36816600	36817600	3.225636238881956
chr1	36816700	36817700	3.838347601218012
chr1	36816800	36817800	3.7119857149351754
chr1	36816900	36817900	3.570862096763602
chr1	36817000	36818000	3.781504053002201
chr1	36817100	36818100	4.085702775961688
chr1	36817200	36818200	3.705426953652154
chr1	36817300	36818300	3.1997074999886874
chr1	36817400	36818400	2.206466566614988
chr1	36817500	36818500	1.7760845752834775
chr1	36817600	36818600	1.8073063790304105
chr1	36817700	36818700	1.4490914600290787
chr1	36817800	36818800	1.0894801592950252
chr1	36817900	36818900	0.6252024824336844
chr1	36818000	36819000	1.265280603582057
chr1	36818100	36819100	1.4014016874313016
chr1	36818200	36819200	1.4371000154922815
chr1	36818300	36819300	1.2679222692118892
chr1	36818400	36819400	1.4952454688480783
chr1	36818500	36819500	2.24831207192552
chr1	36818600	36819600	1.767477371152713
chr1	36818700	36819700	2.2554037929145614
chr1	36818800	36819800	3.2696353073498865
chr1	36818900	36819900	4.052703283949729
chr1	36819000	36820000	4.110915094015814
chr1	36819100	36820100	3.872422633631246
chr1	36819200	36820200	3.5197595694454566
chr1	36819300	36820300	3.339485554522424
chr1	36819400	36820400	3.658577202955074
chr1	36819500	36820500	3.0281862127524097
chr1	36819600	36820600	3.201752764854145
chr1	36819700	36820700	2.674150382588224
chr1	36819800	36820800	1.448187137165626
chr1	36819900	36820900	1.2119259134940708
chr1	36820000	36821000	0.8003310599811397
chr1	36820100	36821100	0.6207755637513802
chr1	36820200	36821200	0.8762074942306972
chr1	36820300	36821300	1.272930349849561
chr1	36820400	36821400	0.5591511386998035
chr1	36820500	36821500	0.8377524621071356
chr1	36820600	36821600	1.3081357489585803
chr1	36820700	36821700	1.6041087583937594
chr1	36820800	36821800	1.7621261150091316
chr1	36820900	36821900	2.402962957861406
chr1	36821000	36822000	2.130703282794228
chr1	36821100	36822100	2.3153392367729357
chr1	36821200	36822200	2.4202001655636964
chr1	36821300	36822300	2.364338923709936
chr1	36821400	36822400	2.682394749882556
chr1	36821500	36822500	2.7317469124182843
chr1	36821600	36822600	2.580211031831925
chr1	36821700	36822700	2.1954649403599737
chr1	36821800	36822800	2.263157943647379
chr1	36821900	36822900	2.1634850753432544
chr1	36822000	36823000	2.6915111124893367
chr1	36822100	36823100	2.527246675140729
chr1	36822200	36823200	2.8878771534930707
chr1	36822300	36823300	3.1023338216012237
chr1	36822400	36823400	3.0183710366850267
chr1	36823500	36824500	1.7828709917255343
chr1	36823600	36824600	1.5150559860205846
chr1	36823700	36824700	1.2360735108880694
chr1	36823800	36824800	1.984053703578832
chr1	36823900	36824900	2.5481651125979283
chr1	36824000	36825000	2.7418958523835935
chr1	36824100	36825100	3.048077013459304
chr1	36824200	36825200	3.465813289868096
chr1	36824300	36825300	3.2714060589003022
chr1	36824400	36825400	3.374388725955172
chr1	36824500	36825500	2.7628245718013456
chr1	36824600	36825600	2.7445716163324674
chr1	36824700	36825700	3.7432760096500624
chr1	36824800	36825800	3.8159421277191115
chr1	36824900	36825900	3.2523315649489595
chr1	36825000	36826000	3.312648506297788
chr1	36825100	36826100	3.215552207100765
chr1	36825200	36826200	3.2484575035052674
chr1	36825300	36826300	3.213630588615064
chr1	36825400	36826400	3.4715512762726206
chr1	36825500	36826500	4.098290125217386
chr1	36825600	36826600	3.7753389364449097
chr1	36825700	36826700	2.8085477700862285
chr1	36826000	36827000	1.9120846724791636
chr1	36826100	36827100	1.968918670606268
chr1	36826200	36827200	1.7830535069355622
chr1	36826300	36827300	1.8570357805433235
chr1	36826400	36827400	2.025372633182557
chr1	36826500	36827500	1.605244096289475
chr1	36826600	36827600	2.3457222671425884
chr1	36826700	36827700	2.223441230702357
chr1	36826800	36827800	2.6040686105684547
chr1	36826900	36827900	2.3651234907321688
chr1	36827000	36828000	2.5010316252978164
chr1	36827100	36828100	2.48290894980071
chr1	36827200	36828200	1.7160412485203569
chr1	36827300	36828300	1.2293282146229236
chr1	36827400	36828400	1.2506113416062556
chr1	36827500	36828500	1.4677546462629762
chr1	36827600	36828600	1.6527724562337758
chr1	36827700	36828700	1.7405183382168905
chr1	36827800	36828800	1.4625375474277618
chr1	36827900	36828900	2.2645177281772817
chr1	36828000	36829000	2.496057259081858
chr1	36828100	36829100	2.6200209891683146
chr1	36828200	36829200	3.045343064660257
chr1	36828300	36829300	2.793408795895352
chr1	36828400	36829400	2.1787134738176936
chr1	36828500	36829500	1.903227052729609
chr1	36828600	36829600	1.658178481470184
chr1	36828700	36829700	1.4124976635010995
chr1	36828800	36829800	0.8594714931059242
chr1	36828900	36829900	1.1959307519609563
chr1	36829000	36830000	0.47404312406359833
chr1	36829100	36830100	0.2958213296682367
chr1	36829200	36830200	0.8763312633574271
chr1	36829300	36830300	1.4538696467494994
chr1	36829400	36830400	0.5607200291120994
chr1	36829500	36830500	0.603768043267165
chr1	36829600	36830600	0.8575473318517269
chr1	36829700	36830700	0.9571972314286064
chr1	36829800	36830800	1.4720587548634596
chr1	36830900	36831900	1.6945582124144951
chr1	36831000	36832000	1.8020026540875775
chr1	36831100	36832100	2.3823102189813867
chr1	36831200	36832200	2.0574634149885065
chr1	36831300	36832300	1.8955426491990157
chr1	36831400	36832400	2.1746374698328155
chr1	36831500	36832500	2.375757700026784
chr1	36831600	36832600	1.7614884105498405
chr1	36831700	36832700	1.5363964210503025
chr1	36831800	36832800	1.6504479132840917
chr1	36831900	36832900	1.683438093339656
chr1	36832000	36833000	1.6200823818847536
chr1	36832100	36833100	1.3638739030164149
chr1	36832200	36833200	1.9728909137515105
chr1	36832300	36833300	1.8418455344985118
chr1	36832400	36833400	1.7962253533212178
chr1	36832500	36833500	1.298096419988528
chr1	36832600	36833600	1.4612881281936765
chr1	36832700	36833700	1.6282874939278542
chr1	36832800	36833800	1.53523020453222
chr1	36832900	36833900	1.4380881457507968
chr1	36833000	36834000	1.595719514205709
chr1	36833100	36834100	0.971217583522802
chr1	36833200	36834200	0.7550981172656707
chr1	36833300	36834300	0.9251854403378016
chr1	36833400	36834400	1.5639106591605074
chr1	36833500	36834500	2.1194392851695425
chr1	36833600	36834600	2.2276980250415863
chr1	36833700	36834700	2.5641108069857634
chr1	36833800	36834800	2.76815833265931
chr1	36833900	36834900	3.1411336259637843
chr1	36834000	36835000	2.730161310928985
chr1	36834100	36835100	2.983851286977328
chr1	36834200	36835200	2.8179126369501226
chr1	36834300	36835300	2.6043162461776386
chr1	36834400	36835400	2.053028722212705
chr1	36834500	36835500	1.4963519729951176
chr1	36834600	36835600	0.8281885747231231
chr1	36834700	36835700	0.7199175444261616
chr1	36834800	36835800	0.9318785961248666
chr1	36834900	36835900	0.6004945560167168
chr1	36835000	36836000	0.7902551069145876
chr1	36835100	36836100	0.7220834932248972
chr1	36835200	36836200	0.9569599761319072
chr1	36835300	36836300	0.899526545469496
chr1	36835400	36836400	0.9201513054657716
chr1	36835500	36836500	1.0853848140510955
chr1	36835600	36836600	1.4380131228903603
chr1	36835700	36836700	1.4460090347730703
chr1	36835800	36836800	1.5336865888395548
chr1	36835900	36836900	1.6137365031925308
chr1	36836000	36837000	0.7572600283483215
chr1	36836100	36837100	1.088993280170966
chr1	36836200	36837200	1.1538094459142119
chr1	36836300	36837300	0.9274717988590826
chr1	36836400	36837400	0.3697482322682301
chr1	36836500	36837500	0.3301721481225949
chr1	36836600	36837600	0.3174947683860877
chr1	36836700	36837700	0.664781853806787
chr1	36836800	36837800	0.5226129059513467
chr1	36836900	36837900	0.3963382984109911
chr1	36837000	36838000	1.295629590994559
chr1	36837100	36838100	1.362716173583489
chr1	36837200	36838200	0.8135460070342572
chr1	36837300	36838300	1.1522400860301445
chr1	36837400	36838400	1.6693938547959617
chr1	36837500	36838500	1.8437854436707792
chr1	36837600	36838600	2.0004755169933586
chr1	36837700	36838700	1.5702341634868404
chr1	36837800	36838800	1.47764662653191
chr1	36837900	36838900	1.5139213956153783
chr1	36838000	36839000	1.2856858537113183
chr1	36838100	36839100	1.5135710715597732
chr1	36838200	36839200	2.0061400148892923
chr1	36838300	36839300	2.3371466948657686
chr1	36838400	36839400	2.505510293324825
chr1	36838500	36839500	2.6783990019762816
chr1	36838600	36839600	2.710158277608918
chr1	36838700	36839700	2.6760388913886834
chr1	36838800	36839800	2.4797010342424968
chr1	36838900	36839900	2.5260723827955225
chr1	36839000	36840000	2.5853656904905034
chr1	36839100	36840100	2.6640394192716466
chr1	36839200	36840200	2.648821283725743
chr1	36839300	36840300	2.2422055858126
chr1	36839400	36840400	1.83546211496874
chr1	36839500	36840500	1.3121086175654235
chr1	36839600	36840600	1.4256832409466471
chr1	36839700	36840700	0.9230333065330776
chr1	36839800	36840800	1.3493814092683194
chr1	36839900	36840900	1.003438761111232
chr1	36840000	36841000	0.5712302721073175
chr1	36840100	36841100	0.12601158766376178
chr1	36840200	36841200	-0.4628013693975309
chr1	36840300	36841300	0.21279370366788397
chr1	36840400	36841400	-0.15942947801022372
chr1	36840500	36841500	-0.0725192261913795
chr1	36840600	36841600	-0.28325250124898005
chr1	36840700	36841700	-0.08329158586052972
chr1	36840800	36841800	0.9108220427754834
chr1	36840900	36841900	1.8124376436138008
chr1	36841000	36842000	2.5604648372821166
chr1	36841100	36842100	2.384718420837267
chr1	36841200	36842200	2.6286994128934915
chr1	36841300	36842300	2.406690541380716
chr1	36841400	36842400	2.8179683295521376
chr1	36841500	36842500	2.7682023661106365
chr1	36841600	36842600	2.7533118024796748
chr1	36841700	36842700	2.9942373555225164
chr1	36841800	36842800	2.3235580516029946
chr1	36841900	36842900	1.65414082423758
chr1	36842000	36843000	0.5937088752497619
chr1	36842100	36843100	1.008034757386468
chr1	36842200	36843200	1.280390353060258
chr1	36842300	36843300	1.7012849513823762
chr1	36842400	36843400	1.3609230353566797
chr1	36842500	36843500	1.2494447388349377
chr1	36842600	36843600	1.589926689689553
chr1	36842700	36843700	2.01181431315067
chr1	36842800	36843800	2.230432534369818
chr1	36842900	36843900	2.066994103420253
chr1	36843000	36844000	2.331436315311764
chr1	36843100	36844100	1.994370383705256
chr1	36843200	36844200	1.5139844540101444
chr1	36843300	36844300	1.1375365593104445
chr1	36843400	36844400	1.6276018860722263
chr1	36843500	36844500	1.918065987328356
chr1	36843600	36844600	1.832869958560564
chr1	36843700	36844700	1.7458511475051597
chr1	36843800	36844800	1.2453691032349692
chr1	36843900	36844900	1.4741873649941335
chr1	36844000	36845000	1.8780995967035712
chr1	36844100	36845100	2.081004327485079
chr1	36844200	36845200	2.9611470666435213
chr1	36844300	36845300	2.924421627301188
chr1	36844400	36845400	2.9447689997094426
chr1	36844500	36845500	2.873879844050932
chr1	36844600	36845600	3.155330930964236
chr1	36844700	36845700	3.1585518873014986
chr1	36844800	36845800	3.4886105095757785
chr1	36844900	36845900	3.438243650789842
chr1	36845000	36846000	3.2730209364433187
chr1	36845100	36846100	3.6496634376977575
chr1	36845200	36846200	3.4769050686032545
chr1	36845300	36846300	3.597058083835348
chr1	36845400	36846400	3.6015283563782834
chr1	36845500	36846500	3.6200540149731837
chr1	36845600	36846600	3.2431777109520463
chr1	36845700	36846700	2.7003127934539406
chr1	36845800	36846800	2.1376838105935163
chr1	36845900	36846900	2.097579651735965
chr1	36846000	36847000	2.0253753185887735
chr1	36846100	36847100	1.291242927256698
chr1	36846200	36847200	0.9077666620684616
chr1	36846500	36847500	1.3243469802354788
chr1	36846600	36847600	1.3762375021937532
chr1	36846700	36847700	0.8842855686681271
chr1	36846800	36847800	0.7299459953380575
chr1	36846900	36847900	1.2619243385425662
chr1	36847000	36848000	1.4213955252458055
chr1	36847100	36848100	1.6807078018667485
chr1	36847200	36848200	1.7290742684723104
chr1	36847300	36848300	1.3245696210488092
chr1	36847400	36848400	1.0977531791145667
chr1	36847500	36848500	1.2775516291456783
chr1	36847600	36848600	1.4544415782483944
chr1	36847700	36848700	1.905556442529352
chr1	36847800	36848800	2.1084786407663527
chr1	36848800	36849800	2.070330893915288
chr1	36848900	36849900	2.5911868618130174
chr1	36849000	36850000	2.729651053509202
chr1	36849100	36850100	2.6328122004930234
chr1	36849200	36850200	3.1895599463809945
chr1	36849300	36850300	3.2002610577910735
chr1	36849400	36850400	3.786411813110388
chr1	36849500	36850500	3.7423173178495115
chr1	36849600	36850600	3.5551970616173425
chr1	36849700	36850700	4.030244897137468
chr1	36849800	36850800	4.4054084219329415
chr1	36849900	36850900	4.156926731139587
chr1	36850000	36851000	4.013916863731808
chr1	36850100	36851100	3.8694135867039416
chr1	36850200	36851200	3.1433920041925267
chr1	36850300	36851300	3.2863942394465835
chr1	36850400	36851400	2.511401664438844
chr1	36851200	36852200	2.9052968527942022
chr1	36851300	36852300	3.219216309611797
chr1	36851400	36852400	3.5904666915249512
chr1	36851500	36852500	2.8928764543787002
chr1	36851600	36852600	2.9307873538412856
chr1	36851700	36852700	3.4358871431009086
chr1	36851800	36852800	3.2308685631036806
chr1	36851900	36852900	2.9823409436375017
chr1	36852000	36853000	2.7506747824748166
chr1	36852100	36853100	3.1148330445469044
chr1	36852200	36853200	2.7315574385275125
chr1	36852300	36853300	2.445601285692971
chr1	36852400	36853400	2.5153853384918547
chr1	36852500	36853500	2.6716749488675258
chr1	36852600	36853600	2.912766214048964
chr1	36852700	36853700	3.008246968623216
chr1	36852800	36853800	3.442040119135448
chr1	36852900	36853900	3.1055750965061897
chr1	36853000	36854000	2.3667808752949093
chr1	36853100	36854100	2.101688527278621
chr1	36853200	36854200	1.959199612731212
chr1	36853300	36854300	1.9261061207598584
chr1	36853400	36854400	1.2838019828073994
chr1	36853500	36854500	1.3970756907529402
chr1	36853600	36854600	0.9311109325591552
chr1	36853700	36854700	0.4915771217004963
chr1	36853800	36854800	0.4340025084908597
chr1	36853900	36854900	0.3880549719824277
chr1	36854000	36855000	0.9488524805794802
chr1	36854100	36855100	0.6844655113841859
chr1	36854200	36855200	0.9988274372295312
chr1	36854300	36855300	0.9655272860390559
chr1	36854400	36855400	1.0324453781654426
chr1	36854500	36855500	0.9210131480960468
chr1	36854600	36855600	0.690546088578712
chr1	36854700	36855700	0.27344935278441923
chr1	36854800	36855800	0.2726492066624029
chr1	36854900	36855900	0.3766156601396563
chr1	36855000	36856000	0.46185397474608
chr1	36855100	36856100	0.9701435347076426
chr1	36855200	36856200	1.1380380049332568
chr1	36855300	36856300	1.0171015225010276
chr1	36855400	36856400	1.4021012745181132
chr1	36855500	36856500	1.7777179344365732
chr1	36855600	36856600	2.480113498240668
chr1	36855700	36856700	2.995413083809344
chr1	36855800	36856800	3.1280491025569663
chr1	36855900	36856900	3.26292645803061
chr1	36856000	36857000	3.1204173649184996
chr1	36856100	36857100	2.1068236875705586
chr1	36856200	36857200	1.8202324843999564
chr1	36856300	36857300	2.2367174432623256
chr1	36856400	36857400	2.3937568365219284
chr1	36856500	36857500	2.1762497866929182
chr1	36856600	36857600	2.281323976174143
chr1	36856700	36857700	2.1867812308166403
chr1	36856800	36857800	1.865509088040504
chr1	36856900	36857900	2.2772863584483587
chr1	36857000	36858000	2.4236024909508997
chr1	36857100	36858100	3.1361583214829603
chr1	36857200	36858200	3.6790484677462696
chr1	36857300	36858300	3.895342888214735
chr1	36857400	36858400	2.9715203674989445
chr1	36857500	36858500	2.9822924928218613
chr1	36857600	36858600	2.3298576563185462
chr1	36857700	36858700	2.1189180631165323
chr1	36857800	36858800	2.3525520370855464
chr1	36857900	36858900	1.9543394080484082
chr1	36858000	36859000	1.674794629950616
chr1	36858100	36859100	1.679267370092738
chr1	36858200	36859200	1.6155345072284542
chr1	36858300	36859300	1.3116081737936107
chr1	36858400	36859400	1.822145913941352
chr1	36859500	36860500	1.885120451814952
chr1	36859600	36860600	1.0864653396108697
chr1	36859700	36860700	1.568381289645504
chr1	36859800	36860800	1.4478104608451008
chr1	36859900	36860900	1.3427076436412144
chr1	36860000	36861000	1.3342796102906245
chr1	36860100	36861100	1.4705883936859283
chr1	36860200	36861200	1.4466331801781966
chr1	36860300	36861300	1.663523910229758
chr1	36860400	36861400	1.5765018895635932
chr1	36860500	36861500	2.2404295859886973
chr1	36860600	36861600	3.2664867430925693
chr1	36860700	36861700	3.1942749973979137
chr1	36860800	36861800	2.7726016531274604
chr1	36860900	36861900	2.725878025215084
chr1	36861000	36862000	2.120749857759985
chr1	36861100	36862100	2.186941803385152
chr1	36861200	36862200	1.6313879435576186
chr1	36861300	36862300	1.891465331014469
chr1	36861400	36862400	1.4841231023466122
chr1	36861500	36862500	1.4868397618528382
chr1	36861600	36862600	1.3596631517639506
chr1	36861700	36862700	1.0427239358582898
chr1	36861800	36862800	0.8968989113376723
chr1	36861900	36862900	0.1039054287848143
chr1	36862000	36863000	0.646461044918068
chr1	36862100	36863100	0.951747021738598
chr1	36862200	36863200	1.1803128163629086
chr1	36862300	36863300	0.9203949151936148
chr1	36862400	36863400	1.291229468563735
chr1	36862500	36863500	0.8348735016448341
chr1	36862600	36863600	0.1940158731080739
chr1	36862700	36863700	0.5190493001885913
chr1	36862800	36863800	0.9366476490100012
chr1	36862900	36863900	1.1270318814659066
chr1	36863000	36864000	1.165920974119035
chr1	36863100	36864100	0.8458095660262633
chr1	36863200	36864200	1.3019304777024057
chr1	36863300	36864300	1.7713844624809587
chr1	36863400	36864400	1.8120698918866247
chr1	36863500	36864500	2.2868528962771584
chr1	36863600	36864600	2.8424214350222785
chr1	36863700	36864700	2.9650390525527395
chr1	36863800	36864800	3.200242389199413
chr1	36863900	36864900	3.113844366606064
chr1	36864000	36865000	3.1936605040653996
chr1	36864100	36865100	3.3447327928778128
chr1	36864200	36865200	3.2527813251137228
chr1	36864300	36865300	2.8766398627518885
chr1	36864400	36865400	2.4107668556840864
chr1	36864500	36865500	2.7404167537204343
chr1	36864600	36865600	2.7354211567402604
chr1	36864700	36865700	1.9991566341487697
chr1	36864800	36865800	1.8322964629943528
chr1	36864900	36865900	2.193669879581784
chr1	36865000	36866000	2.3363319613664575
chr1	36865100	36866100	2.4586343584211803
chr1	36865200	36866200	2.5052960610387034
chr1	36865300	36866300	2.793746369249096
chr1	36865400	36866400	3.826306536687125
chr1	36865500	36866500	3.577727099784413
chr1	36865600	36866600	3.0059289651037617
chr1	36865700	36866700	2.5618487979540947
chr1	36865800	36866800	2.8975904226817946
chr1	36865900	36866900	2.7127154235786533
chr1	36866000	36867000	2.666086428859028
chr1	36866100	36867100	2.2798653905576534
chr1	36866200	36867200	1.405630916562342
chr1	36866300	36867300	0.4408013150776883
chr1	36866400	36867400	-0.31616271384744377
chr1	36866500	36867500	-0.37459586039775705
chr1	36866600	36867600	0.05707908241975751
chr1	36866700	36867700	1.1016145270729276
chr1	36866800	36867800	0.3567774463634804
chr1	36866900	36867900	0.43773910088490736
chr1	36867000	36868000	0.670391118980799
chr1	36867100	36868100	0.3245524211290024
chr1	36867200	36868200	1.1178279044297954
chr1	36867300	36868300	1.8486089531895835
chr1	36867400	36868400	2.046438947315933
chr1	36867500	36868500	1.7173368893771557
chr1	36867600	36868600	1.5342879925311568
chr1	36867700	36868700	0.9002335090852287
chr1	36867800	36868800	1.1968198913980006
chr1	36867900	36868900	1.246045308593977
chr1	36869300	36870300	1.922021366324564
chr1	36869400	36870400	1.874793474631336
chr1	36869500	36870500	2.6089169194523865
chr1	36869600	36870600	2.6991969544173315
chr1	36869700	36870700	2.472944754007512
chr1	36869800	36870800	2.172338277968117
chr1	36869900	36870900	2.157885743966071
chr1	36870000	36871000	1.992338776921257
chr1	36870100	36871100	1.569435810550177
chr1	36870200	36871200	0.6753167741402439
chr1	36870300	36871300	0.16318050159024064
chr1	36870400	36871400	0.6099005290847271
chr1	36870500	36871500	-0.005722050254223957
chr1	36870600	36871600	0.00922798163652648
chr1	36870700	36871700	0.4095316715926624
chr1	36870800	36871800	0.6190380917828746
chr1	36870900	36871900	0.9115577656148134
chr1	36871000	36872000	1.6437873814974342
chr1	36871100	36872100	2.1773126759886643
chr1	36871200	36872200	3.351016520825663
chr1	36871300	36872300	4.706866154178852
chr1	36871400	36872400	4.991565552503977
chr1	36871500	36872500	5.950468811891133
chr1	36871600	36872600	6.316398783986782
chr1	36871700	36872700	6.6087112493668405
chr1	36871800	36872800	6.89420785944592
chr1	36871900	36872900	6.840623356399598
chr1	36872000	36873000	5.949791807263723
chr1	36872100	36873100	5.6498264306782815
chr1	36872200	36873200	5.6901881270987
chr1	36872300	36873300	4.94282499651146
chr1	36872400	36873400	4.059066976486574
chr1	36872500	36873500	3.4313307230150647
chr1	36872600	36873600	3.1402136971593952
chr1	36872700	36873700	2.2336214572014885
chr1	36872800	36873800	1.9392629855313417
chr1	36872900	36873900	1.2889398697143952
chr1	36873000	36874000	1.664606816014262
chr1	36873100	36874100	1.5705129454897182
chr1	36873200	36874200	0.3786321110074702
chr1	36873300	36874300	-0.2918051918378499
chr1	36873400	36874400	-0.6522429112673014
chr1	36873500	36874500	-0.9629032802038932
chr1	36873600	36874600	-0.9113478078498356
chr1	36873700	36874700	-0.22403883106802264
chr1	36873800	36874800	0.2041449635978881
chr1	36873900	36874900	0.8450253767110573
chr1	36874000	36875000	0.5935790604409494
chr1	36874100	36875100	-0.16539778353262996
chr1	36874200	36875200	0.4129186051536624
chr1	36874300	36875300	0.7277588288190886
chr1	36874400	36875400	1.1464895386157723
chr1	36874500	36875500	0.9721426018871469
chr1	36874600	36875600	0.9371677649653952
chr1	36874700	36875700	1.344064965012905
chr1	36874800	36875800	0.6560444705499129
chr1	36874900	36875900	0.3313147826352554
chr1	36875000	36876000	0.884901611676783
chr1	36875100	36876100	1.3059958155130291
chr1	36875200	36876200	1.3215469474004808
chr1	36875300	36876300	1.8472096617870088
chr1	36875400	36876400	2.0367893807236
chr1	36875500	36876500	2.758408371197637
chr1	36875600	36876600	2.8038390035828606
chr1	36875700	36876700	1.80776121165722
chr1	36875800	36876800	2.6565608793365367
chr1	36875900	36876900	2.5654238817263453
chr1	36876000	36877000	2.216149600358782
chr1	36876100	36877100	2.373521454306953
chr1	36876200	36877200	2.416236928089594
chr1	36876300	36877300	2.487864527356942
chr1	36876400	36877400	2.6592460293313955
chr1	36876500	36877500	1.8021602243601105
chr1	36876600	36877600	1.5076785625844713
chr1	36876700	36877700	1.7912416615240674
chr1	36876800	36877800	1.2212280502479589
chr1	36876900	36877900	1.6323738025421024
chr1	36877000	36878000	1.8865644010777824
chr1	36877100	36878100	2.162132301339535
chr1	36877200	36878200	2.230337855010152
chr1	36877300	36878300	1.5058137430540586
chr1	36877400	36878400	0.6428659498089688
chr1	36877500	36878500	1.1338759234726679
chr1	36877600	36878600	1.3572157955031938
chr1	36877700	36878700	1.6291667025993313
chr1	36877800	36878800	1.8609987752460244
chr1	36877900	36878900	1.5569269615638222
chr1	36878000	36879000	1.8835849104765587
chr1	36878100	36879100	1.7651242947626902
chr1	36878200	36879200	1.2008184633578975
chr1	36878300	36879300	1.452371788584918
chr1	36878400	36879400	1.434678779807636
chr1	36878500	36879500	1.3717078964137497
chr1	36878600	36879600	1.2520957876166587
chr1	36878700	36879700	0.4373492574806849
chr1	36878800	36879800	0.5070967550763753
chr1	36878900	36879900	1.0203354161527172
chr1	36879000	36880000	0.5894771339276217
chr1	36879100	36880100	0.35319135421691394
chr1	36879200	36880200	1.0821702841756282
chr1	36879300	36880300	1.2388103256237155
chr1	36879400	36880400	2.244999279971226
chr1	36879500	36880500	2.2923796051174774
chr1	36879600	36880600	2.666548191983229
chr1	36879700	36880700	4.077368234073481
chr1	36879800	36880800	4.652034646703006
chr1	36879900	36880900	5.360551880852453
chr1	36880000	36881000	5.370992764835689
chr1	36880100	36881100	5.411160268992618
chr1	36880200	36881200	5.355320300677251
chr1	36880300	36881300	4.932612892452268
chr1	36880400	36881400	4.564501500446421
chr1	36880500	36881500	4.356952626897899
chr1	36880600	36881600	4.592750487926732
chr1	36880700	36881700	3.690052659142748
chr1	36880800	36881800	2.7874314921768746
chr1	36880900	36881900	1.7401366124708892
chr1	36881000	36882000	1.371831148234124
chr1	36881100	36882100	1.0395763627894392
chr1	36881200	36882200	0.993390601478792
chr1	36881300	36882300	1.4531784281643587
chr1	36881400	36882400	1.7403101129509846
chr1	36881500	36882500	1.879421940521052
chr1	36881600	36882600	1.4923149454200204
chr1	36881700	36882700	0.8618080340831702
chr1	36881800	36882800	0.6440926070226249
chr1	36881900	36882900	1.1908066099325827
chr1	36882000	36883000	1.588214044116824
chr1	36882100	36883100	2.4370579818809683
chr1	36882200	36883200	2.1653619142560325
chr1	36882300	36883300	2.21048774726446
chr1	36882400	36883400	1.7812131300749476
chr1	36882500	36883500	1.8394520106923768
chr1	36882600	36883600	1.1756121427660648
chr1	36882700	36883700	1.5658549761444516
chr1	36882800	36883800	1.907414555388856
chr1	36882900	36883900	1.5411281605161873
chr1	36883000	36884000	1.085211840741741
chr1	36883100	36884100	0.37106265458288895
chr1	36883200	36884200	0.7004453913251276
chr1	36883300	36884300	0.3728031506508098
chr1	36883400	36884400	0.7691092681085464
chr1	36883500	36884500	0.33169472368357106
chr1	36883600	36884600	1.4779758995457868
chr1	36883700	36884700	2.0632409566201932
chr1	36883800	36884800	2.2137105217322817
chr1	36883900	36884900	1.9510027498794529
chr1	36884000	36885000	2.44223427920149
chr1	36884100	36885100	2.3442652198540626
chr1	36884200	36885200	1.7374068847924689
chr1	36884300	36885300	1.802138053097296
chr1	36884400	36885400	1.6444624392865559
chr1	36884500	36885500	2.205864920673636
chr1	36884600	36885600	1.864663976114993
chr1	36884700	36885700	1.2146941306724466
chr1	36884800	36885800	1.0729261492409436
chr1	36884900	36885900	0.9703441252037244
chr1	36885000	36886000	0.8399773163158202
chr1	36885100	36886100	0.8383557538929594
chr1	36885200	36886200	1.1647523128479909
chr1	36885300	36886300	1.0318590176754214
chr1	36885400	36886400	0.6704347322026021
chr1	36885500	36886500	0.5207557155188892
chr1	36885600	36886600	-0.09142868297338846
chr1	36885700	36886700	-0.3975439112741633
chr1	36885800	36886800	-0.9128519764329202
chr1	36885900	36886900	-0.3179637484523181
chr1	36886000	36887000	-0.3454819978657035
chr1	36886100	36887100	-0.05059089775163909
chr1	36886200	36887200	0.1547033111678813
chr1	36886300	36887300	0.06526871315444373
chr1	36886400	36887400	0.10844712305784993
chr1	36886500	36887500	0.09577135775807433
chr1	36886600	36887600	0.4054986429362199
chr1	36886700	36887700	1.1276540744271957
chr1	36886800	36887800	1.5646709626025148
chr1	36887800	36888800	1.7406699418422886
chr1	36887900	36888900	1.4548232963749983
chr1	36888000	36889000	1.6206857560672066
chr1	36888100	36889100	1.4429065877483114
chr1	36888200	36889200	1.3213535019909954
chr1	36888300	36889300	1.1366695815560381
chr1	36888400	36889400	0.7389960589489367
chr1	36888500	36889500	0.4114294406884068
chr1	36888600	36889600	0.9597620559473046
chr1	36889200	36890200	1.4375819630749431
chr1	36889300	36890300	1.8261293865639148
chr1	36889400	36890400	2.3048646217926043
chr1	36889500	36890500	1.363239179102936
chr1	36889600	36890600	1.4386527884808311
chr1	36889700	36890700	1.8814242548598905
chr1	36889800	36890800	2.1524707249762813
chr1	36889900	36890900	2.2334149381536794
chr1	36890000	36891000	2.9521456350430584
chr1	36890100	36891100	3.4598628113802725
chr1	36890200	36891200	3.5950829079097906
chr1	36890300	36891300	3.629135194886028
chr1	36890400	36891400	3.2597900390411265
chr1	36890500	36891500	4.029214475426913
chr1	36890600	36891600	4.02126578641654
chr1	36890700	36891700	3.1260651329776814
chr1	36890800	36891800	2.9758448027275333
chr1	36890900	36891900	2.6133060177467566
chr1	36891000	36892000	1.8555229634051813
chr1	36891100	36892100	1.841200614840501
chr1	36891200	36892200	2.309012362190716
chr1	36891300	36892300	2.0578956559653765
chr1	36891400	36892400	2.2266147005767607
chr1	36891500	36892500	2.4300206074939656
chr1	36891600	36892600	2.8339179030162587
chr1	36891700	36892700	3.2194332593657267
chr1	36891800	36892800	3.7153555568036047
chr1	36891900	36892900	3.286134534514741
chr1	36892000	36893000	3.3081515246689452
chr1	36892100	36893100	2.8525452114964014
chr1	36892200	36893200	2.0813336056862934
chr1	36892300	36893300	2.280605808257956
chr1	36892400	36893400	1.992331406849951
chr1	36892500	36893500	1.6567702608451893
chr1	36892600	36893600	1.3527946668010626
chr1	36892700	36893700	1.1208535677746991
chr1	36892800	36893800	0.6643424568964446
chr1	36892900	36893900	0.7375282455794194
chr1	36893000	36894000	0.13868535747171912
chr1	36893100	36894100	-0.4976936702524829
chr1	36893200	36894200	0.1567187014777966
chr1	36893300	36894300	-0.0146098847334568
chr1	36893400	36894400	-0.13498843261903598
chr1	36893500	36894500	0.11800764655504918
chr1	36893600	36894600	0.3155120969662679
chr1	36893700	36894700	0.7752791314893357
chr1	36893800	36894800	1.1827714171298669
chr1	36893900	36894900	1.9178447465597703
chr1	36894000	36895000	2.556108107172717
chr1	36894100	36895100	2.89336787200039
chr1	36894200	36895200	2.3310799467979466
chr1	36894300	36895300	2.1622083797250937
chr1	36894400	36895400	2.2383025592409314
chr1	36894500	36895500	2.4415221964232696
chr1	36894600	36895600	2.2361962060148306
chr1	36894700	36895700	2.353776492489457
chr1	36894800	36895800	1.7132714310508297
chr1	36894900	36895900	0.6038188035170451
chr1	36895000	36896000	-0.0742368028238936
chr1	36895100	36896100	0.1520433218450488
chr1	36895200	36896200	0.7786435403873917
chr1	36895300	36896300	0.920800552408262
chr1	36895400	36896400	0.8996602843681291
chr1	36895500	36896500	0.36864856058836
chr1	36895600	36896600	0.026072146619408258
chr1	36895700	36896700	-0.5679906789672206
chr1	36895800	36896800	-0.4524536793977504
chr1	36895900	36896900	0.5408519665662775
chr1	36896000	36897000	0.8328011005090065
chr1	36896100	36897100	0.5125605670089051
chr1	36896200	36897200	-0.8405759765939784
chr1	36896300	36897300	-1.4098556692399515
chr1	36896400	36897400	-0.5543330590902725
chr1	36896500	36897500	-0.1313590819614562
chr1	36896600	36897600	0.2783416452962607
chr1	36896700	36897700	0.26042539850926555
chr1	36896800	36897800	0.2582275375121245
chr1	36896900	36897900	0.2672291178234981
chr1	36897000	36898000	0.3753798921667321
chr1	36897100	36898100	-0.2530767872094425
chr1	36897200	36898200	0.11625858829596265
chr1	36897300	36898300	0.7618293719384142
chr1	36897400	36898400	0.09192335097588017
chr1	36897500	36898500	-0.547722536698674
chr1	36897600	36898600	-1.5949940971370675
chr1	36897700	36898700	-1.3749402082915387
chr1	36897800	36898800	-1.6061058439916496
chr1	36897900	36898900	-1.879306061251366
chr1	36898000	36899000	-1.6507855568626753
chr1	36898100	36899100	-0.7749375823384471
chr1	36898200	36899200	-1.074320066066354
chr1	36898300	36899300	-1.7894794681658688
chr1	36898400	36899400	-1.833120023971868
chr1	36898500	36899500	-1.3335607158678473
chr1	36898600	36899600	-0.4570045054719455
chr1	36898700	36899700	-0.5412136929253105
chr1	36898800	36899800	-0.03222605949266173
chr1	36898900	36899900	0.04643924577747654
chr1	36899000	36900000	-0.09986383196278427
chr1	36899100	36900100	-0.20654124262531773
chr1	36899200	36900200	-0.15054214064885818
chr1	36899300	36900300	0.735553405777415
chr1	36899400	36900400	1.5621192107773092
chr1	36899500	36900500	1.8577999746657592
chr1	36899600	36900600	1.418173789905403
chr1	36899700	36900700	1.6657872492315606
chr1	36899800	36900800	1.7495995187222058
chr1	36899900	36900900	1.0997129846993248
chr1	36900000	36901000	1.5552338620979882
chr1	36900100	36901100	1.6913118581711786
chr1	36900200	36901200	2.043863246296461
chr1	36900300	36901300	1.6799010578829288
chr1	36900400	36901400	1.5888464418208514
chr1	36900500	36901500	0.9249124860626576
chr1	36900600	36901600	1.69880966377635
chr1	36900700	36901700	1.1955653428657285
chr1	36900800	36901800	0.8472182734606801
chr1	36900900	36901900	2.1479359128422235
chr1	36901000	36902000	1.7776308101464795
chr1	36901100	36902100	1.4757230483478156
chr1	36901200	36902200	1.4430570158356788
chr1	36901300	36902300	1.4209911809096831
chr1	36901400	36902400	0.8372141179233523
chr1	36901500	36902500	0.8666331986692498
chr1	36901600	36902600	-1.1655753566461438
chr1	36901700	36902700	-0.4975275896494825
chr1	36901800	36902800	0.6088025038034249
chr1	36901900	36902900	0.4483226172760684
chr1	36902000	36903000	0.6627725172494155
chr1	36902100	36903100	0.6093870394370711
chr1	36902200	36903200	0.9448978341685892
chr1	36902300	36903300	1.5063192516604138
chr1	36902400	36903400	1.617277327396929
chr1	36902500	36903500	1.7483799057912008
chr1	36902600	36903600	2.7132810635351285
chr1	36902700	36903700	2.3470013498774103
chr1	36902800	36903800	1.3559348188648876
chr1	36902900	36903900	1.1329279516032251
chr1	36903000	36904000	1.4980843499211678
chr1	36903100	36904100	1.8482001139973023
chr1	36903200	36904200	1.4253924047882132
chr1	36904200	36905200	1.6391805639674075
chr1	36904300	36905300	1.2012367310600176
chr1	36904400	36905400	1.511976145672561
chr1	36904500	36905500	1.1279410407654609
chr1	36905500	36906500	2.0749243890172524
chr1	36905600	36906600	1.9081921347321944
chr1	36905700	36906700	1.779350258162645
chr1	36905800	36906800	1.671274075515041
chr1	36905900	36906900	1.7227978845026757
chr1	36906000	36907000	2.115592221207116
chr1	36906100	36907100	2.1833148640696183
chr1	36906200	36907200	2.2530015383794217
chr1	36906300	36907300	2.5964769287474287
chr1	36906400	36907400	2.7686228579089915
chr1	36906500	36907500	2.4615389402240297
chr1	36906600	36907600	2.264536910179328
chr1	36906700	36907700	2.630544316910295
chr1	36906800	36907800	1.9644136168453359
chr1	36906900	36907900	1.4895819104090051
chr1	36907000	36908000	0.6744242458310288
chr1	36907100	36908100	0.9072163436673408
chr1	36907200	36908200	0.8698546552568001
chr1	36907300	36908300	0.5143808753867627
chr1	36907400	36908400	0.9043444179729372
chr1	36907500	36908500	1.1237924135742965
chr1	36907600	36908600	1.404092780161834
chr1	36907700	36908700	0.6354743912939785
chr1	36907800	36908800	1.801017865883758
chr1	36907900	36908900	1.7789373616865691
chr1	36908000	36909000	2.098396873565774
chr1	36908100	36909100	2.0581266890987178
chr1	36908200	36909200	2.2429361073898537
chr1	36908300	36909300	2.2926286502323245
chr1	36908400	36909400	2.3011878658755385
chr1	36908500	36909500	2.4610175350672416
chr1	36908600	36909600	2.541561609307585
chr1	36908700	36909700	2.2838438281951365
chr1	36908800	36909800	1.1757790452161947
chr1	36908900	36909900	0.9142371273242532
chr1	36909000	36910000	1.6743842586953346
chr1	36909100	36910100	1.80499310358401
chr1	36909200	36910200	1.9360129659498155
chr1	36909300	36910300	2.2485965022935956
chr1	36909400	36910400	1.918630598587036
chr1	36909500	36910500	1.485710929036946
chr1	36909600	36910600	1.6424170316794915
chr1	36909700	36910700	1.8119409710553072
chr1	36909800	36910800	2.6042427009090097
chr1	36909900	36910900	2.4997988025515308
chr1	36910000	36911000	2.0463585198436287
chr1	36910100	36911100	1.7290788339539946
chr1	36910200	36911200	1.8777728673478409
chr1	36910300	36911300	2.1432863381521683
chr1	36910400	36911400	2.312290555871673
chr1	36910500	36911500	2.7352978696235097
chr1	36910600	36911600	2.2757520069766755
chr1	36910700	36911700	2.565980392354295
chr1	36910800	36911800	2.41965226822467
chr1	36910900	36911900	3.358260747657233
chr1	36911000	36912000	3.384493048842515
chr1	36911100	36912100	3.0468947608315635
chr1	36911200	36912200	3.1942452672216537
chr1	36911300	36912300	3.0757941906947805
chr1	36911400	36912400	3.3431032903962308
chr1	36911500	36912500	2.9141091384343296
chr1	36911600	36912600	2.7119968947433475
chr1	36911700	36912700	3.0475132211832867
chr1	36911800	36912800	3.1512228981794306
chr1	36911900	36912900	2.560958729671244
chr1	36912000	36913000	2.285015181688102
chr1	36912100	36913100	2.928672339881538
chr1	36912200	36913200	2.368006170205758
chr1	36912300	36913300	1.95869927744637
chr1	36912400	36913400	1.6361923620652286
chr1	36912500	36913500	2.1377811052918623
chr1	36912600	36913600	2.722629647795591
chr1	36912700	36913700	2.711123576355241
chr1	36912800	36913800	1.6367416870123257
chr1	36912900	36913900	2.200902030333165
chr1	36913000	36914000	3.1730683336050514
chr1	36913100	36914100	2.774012015657277
chr1	36913200	36914200	3.277540830224152
chr1	36913300	36914300	3.142880752517169
chr1	36913400	36914400	2.6791461225419666
chr1	36913500	36914500	3.5149645664129614
chr1	36913600	36914600	3.5732566747734555
chr1	36913700	36914700	2.9162823485681466
chr1	36913800	36914800	3.1620581552795395
chr1	36913900	36914900	2.8965196937948607
chr1	36914000	36915000	1.666497524459874
chr1	36914100	36915100	1.3828988503155335
chr1	36914200	36915200	0.6207406372019734
chr1	36914300	36915300	0.3283747522389015
chr1	36914400	36915400	0.3165572060879926
chr1	36914500	36915500	-0.6760731336930661
chr1	36914600	36915600	-0.7951749832639358
chr1	36914700	36915700	-0.6688247685745834
chr1	36914800	36915800	-0.5692881488540998
chr1	36914900	36915900	-0.6662487413622934
chr1	36915000	36916000	-0.005149914340711177
chr1	36915100	36916100	0.0228164257605773
chr1	36915200	36916200	-0.19658611130024867
chr1	36915300	36916300	0.3771354292079505
chr1	36915400	36916400	0.2457325170644581
chr1	36915500	36916500	0.4291824339205785
chr1	36915600	36916600	-0.20276110548214696
chr1	36915700	36916700	-0.1347710345194182
chr1	36915800	36916800	-0.41745585771673066
chr1	36915900	36916900	-0.3875186355243901
chr1	36916000	36917000	-0.6073224184812326
chr1	36916100	36917100	-0.3262787880372893
chr1	36916200	36917200	0.10592931223923532
chr1	36916300	36917300	-0.23387387441560106
chr1	36916400	36917400	0.3316960932032827
chr1	36916500	36917500	0.7308618756823655
chr1	36916600	36917600	0.6868358236531288
chr1	36916700	36917700	0.5812641050885405
chr1	36916800	36917800	0.7324162560110771
chr1	36916900	36917900	1.1203802059759316
chr1	36917000	36918000	0.8983350145778571
chr1	36917100	36918100	0.7339528106506086
chr1	36917200	36918200	0.7634143446448286
chr1	36917300	36918300	1.3319703875093756
chr1	36917400	36918400	1.4734273595612382
chr1	36917500	36918500	1.277190571468728
chr1	36917600	36918600	2.1537105910381698
chr1	36917700	36918700	2.0338817559853983
chr1	36917800	36918800	2.1717621949935406
chr1	36917900	36918900	1.8481684951413329
chr1	36918000	36919000	2.3037075989541993
chr1	36918100	36919100	2.3847281618564646
chr1	36918200	36919200	2.2835528249075567
chr1	36918300	36919300	1.7984250309008314
chr1	36918400	36919400	1.9997194956689213
chr1	36918500	36919500	2.115897159440341
chr1	36918600	36919600	1.9237947307397931
chr1	36918700	36919700	2.204099025101913
chr1	36918800	36919800	2.58731079079696
chr1	36918900	36919900	2.519832008053336
chr1	36919000	36920000	2.4427723225299194
chr1	36919100	36920100	2.480982288710254
chr1	36919200	36920200	2.526652989636834
chr1	36919300	36920300	2.0294266286433893
chr1	36919400	36920400	1.6274720099684032
chr1	36919500	36920500	1.8550452056339968
chr1	36919600	36920600	1.7902427490303667
chr1	36919700	36920700	1.7694023072562588
chr1	36919800	36920800	1.6100804873798693
chr1	36919900	36920900	1.3769193879359214
chr1	36920000	36921000	1.71428298509545
chr1	36920100	36921100	1.992535870378072
chr1	36920200	36921200	2.409928888815477
chr1	36920300	36921300	3.2973461803546584
chr1	36920400	36921400	3.066851966364476
chr1	36920500	36921500	2.8072160365119525
chr1	36920600	36921600	2.8082903860970285
chr1	36920700	36921700	2.4982346904365635
chr1	36920800	36921800	1.8622995272725082
chr1	36920900	36921900	1.2058733621860285
chr1	36921000	36922000	0.5783558051382891
chr1	36921100	36922100	0.7838557054956312
chr1	36921200	36922200	1.1543504299496896
chr1	36921300	36922300	1.0848786906889805
chr1	36921400	36922400	1.1365373182511904
chr1	36921500	36922500	0.8963610057336211
chr1	36921600	36922600	0.06670623305585514
chr1	36921700	36922700	0.19646913927578927
chr1	36921800	36922800	1.0651408125954904
chr1	36921900	36922900	1.5269728493277983
chr1	36922000	36923000	1.5520956741747391
chr1	36922100	36923100	1.4266828029701781
chr1	36922200	36923200	0.11243245863095196
chr1	36922300	36923300	0.3349158779323313
chr1	36922400	36923400	0.0408975292027039
chr1	36922500	36923500	-0.14683652095635366
chr1	36922600	36923600	-0.20029801399747973
chr1	36922700	36923700	0.07065170544379193
chr1	36922800	36923800	-0.2565168382066416
chr1	36922900	36923900	-0.08867027512880757
chr1	36923000	36924000	0.39670759413011464
chr1	36923100	36924100	0.6998589977901915
chr1	36923200	36924200	1.393812198934968
chr1	36923300	36924300	1.1069591344302958
chr1	36923400	36924400	1.4959397219477568
chr1	36923500	36924500	1.906198245363701
chr1	36923600	36924600	1.7750836462749973
chr1	36923700	36924700	1.9186413878033008
chr1	36923800	36924800	1.9137489054860704
chr1	36923900	36924900	2.4347302727133058
chr1	36924000	36925000	1.9946806835922295
chr1	36924100	36925100	0.954428280823346
chr1	36924200	36925200	0.6671842137940006
chr1	36924300	36925300	0.3844669755868455
chr1	36924400	36925400	0.3805937098332109
chr1	36924500	36925500	0.28691871100228944
chr1	36924600	36925600	1.3054034903783738
chr1	36925800	36926800	0.8667998362162819
chr1	36925900	36926900	1.1688980125826545
chr1	36926000	36927000	1.3644910317096004
chr1	36926100	36927100	1.4370819835687485
chr1	36926200	36927200	1.3699632111367486
chr1	36926300	36927300	1.3596314456705791
chr1	36926400	36927400	1.5574624301231483
chr1	36926500	36927500	1.606882870384762
chr1	36926600	36927600	0.9539088091184909
chr1	36926700	36927700	1.0152506063161923
chr1	36926800	36927800	0.781467077519504
chr1	36926900	36927900	0.5433665860895812
chr1	36927000	36928000	-0.038414417462124206
chr1	36927100	36928100	0.6722706895659945
chr1	36927200	36928200	1.110614264464745
chr1	36927300	36928300	1.382129949198873
chr1	36927400	36928400	1.4845504284210185
chr1	36927500	36928500	1.1185198436306751
chr1	36927600	36928600	1.74019335498263
chr1	36927700	36928700	1.9410721400335045
chr1	36927800	36928800	1.4376895494668074
chr1	36927900	36928900	1.2095474415840826
chr1	36928000	36929000	1.3744909798775626
chr1	36928100	36929100	0.4596349861404671
chr1	36928200	36929200	0.30714108122525924
chr1	36928300	36929300	0.2321889065121361
chr1	36928400	36929400	0.33682282843011896
chr1	36928500	36929500	0.9945997611159879
chr1	36928600	36929600	0.4860783522645799
chr1	36928700	36929700	-0.001466537761179051
chr1	36928800	36929800	0.41947315904447696
chr1	36928900	36929900	0.6340142719694737
chr1	36929000	36930000	1.0730305514617582
chr1	36929100	36930100	1.6240692335925158
chr1	36929200	36930200	1.3531008793812709
chr1	36929300	36930300	1.3360044184664326
chr1	36929400	36930400	1.8256975597324845
chr1	36929500	36930500	0.12963464279862005
chr1	36929600	36930600	0.6245184978708044
chr1	36929800	36930800	1.9066927498996056
chr1	36929900	36930900	1.981207368794408
chr1	36930000	36931000	2.457462141389179
chr1	36930100	36931100	1.3905548222990542
chr1	36930200	36931200	1.1994950233065782
chr1	36930300	36931300	1.6055499878801591
chr1	36930400	36931400	0.901267283299918
chr1	36930500	36931500	1.59990105757122
chr1	36930600	36931600	1.2821225445222038
chr1	36930700	36931700	1.4333263879525626
chr1	36930800	36931800	1.18635606662041
chr1	36930900	36931900	1.2589315294945116
chr1	36931000	36932000	0.6818975219385557
chr1	36931100	36932100	1.5971026293132058
chr1	36931200	36932200	2.0155842646501587
chr1	36931300	36932300	1.9313879243138072
chr1	36931400	36932400	2.2183542722849365
chr1	36931500	36932500	2.305340646671813
chr1	36931600	36932600	2.4464378258095727
chr1	36931700	36932700	2.1485450300247697
chr1	36931800	36932800	1.917871097654137
chr1	36931900	36932900	1.6235666711902406
chr1	36932000	36933000	1.8306452397075745
chr1	36932100	36933100	1.6133110366323038
chr1	36933100	36934100	1.1270747816748334
chr1	36933200	36934200	1.387342189034409
chr1	36933300	36934300	1.2212844917721828
chr1	36933400	36934400	0.9694608295023678
chr1	36933500	36934500	1.2036237475554266
chr1	36933600	36934600	1.4656028174402669
chr1	36933700	36934700	1.553753341830905
chr1	36933800	36934800	1.487530736675546
chr1	36933900	36934900	2.2204430325436832
chr1	36934000	36935000	1.6774615143191163
chr1	36934100	36935100	1.4293036551728282
chr1	36934200	36935200	1.5841633378974895
chr1	36934300	36935300	2.052424643698387
chr1	36934400	36935400	1.682603192762276
chr1	36934500	36935500	2.0632791931696306
chr1	36934600	36935600	1.5545451584209216
chr1	36934700	36935700	1.5713058641619724
chr1	36934800	36935800	1.5775774440780326
chr1	36934900	36935900	1.319729993809371
chr1	36935000	36936000	1.7446606521658816
chr1	36935100	36936100	1.5924417623793763
chr1	36935200	36936200	1.0784194886123852
chr1	36935300	36936300	0.7680293222718382
chr1	36935400	36936400	1.7511552897978049
chr1	36935500	36936500	1.234231406294001
chr1	36935600	36936600	1.5623437470556256
chr1	36935700	36936700	1.5549855689833003
chr1	36935800	36936800	1.3485666281485005
chr1	36935900	36936900	1.5512801199868305
chr1	36936000	36937000	1.1627434970724466
chr1	36936100	36937100	0.8370528791414995
chr1	36936200	36937200	1.2213740177133727
chr1	36936300	36937300	1.1047468447358944
chr1	36936400	36937400	0.8150207519126906
chr1	36936500	36937500	0.6565386812429704
chr1	36936600	36937600	1.159535541415086
chr1	36936700	36937700	1.1324836288615563
chr1	36936800	36937800	1.1595543147989709
chr1	36936900	36937900	0.7336954334881899
chr1	36937000	36938000	0.7820360704841917
chr1	36937100	36938100	1.0571135056048475
chr1	36937200	36938200	1.062839182697157
chr1	36937300	36938300	1.0023501443713736
chr1	36937400	36938400	0.8256086990023666
chr1	36937500	36938500	1.5651580864314456
chr1	36937600	36938600	1.0746389439421078
chr1	36937700	36938700	0.7851778679250805
chr1	36937800	36938800	0.15043933640663648
chr1	36937900	36938900	0.5271208504358152
chr1	36938000	36939000	0.9487665596134995
chr1	36938100	36939100	1.621904552676226
chr1	36938200	36939200	0.9772544163081772
chr1	36938300	36939300	0.7810110193861854
chr1	36938400	36939400	0.6416897277848858
chr1	36938500	36939500	0.7698254912048698
chr1	36938600	36939600	0.8201845845994712
chr1	36938700	36939700	1.2260892511438697
chr1	36938800	36939800	2.2097231108585427
chr1	36938900	36939900	2.450156948958718
chr1	36939000	36940000	2.771927064449203
chr1	36939100	36940100	2.310333506783455
chr1	36939200	36940200	2.8409348769016267
chr1	36939300	36940300	3.256335611578709
chr1	36939400	36940400	3.179669482681305
chr1	36939500	36940500	2.8782347802760824
chr1	36939600	36940600	2.915409250451784
chr1	36939700	36940700	2.2334084638865845
chr1	36939800	36940800	1.9745253339815405
chr1	36939900	36940900	1.747783032190657
chr1	36940000	36941000	1.320241667783413
chr1	36940100	36941100	1.1000780310923377
chr1	36940200	36941200	0.9745443998717302
chr1	36940300	36941300	0.5208472781425816
chr1	36940400	36941400	0.8533840266433381
chr1	36940500	36941500	0.5985662784799665
chr1	36940600	36941600	-0.1517421126796112
chr1	36940700	36941700	0.9937528530828594
chr1	36940800	36941800	-0.0012377411019354012
chr1	36940900	36941900	0.10238745253172657
chr1	36941000	36942000	-0.9031351305796425
chr1	36941100	36942100	-1.0442325049750865
chr1	36941200	36942200	-0.7947263458879429
chr1	36941300	36942300	0.18355574059507515
chr1	36941400	36942400	-0.10820320404837304
chr1	36941500	36942500	-0.02493558891881625
chr1	36941600	36942600	0.2474423661570405
chr1	36941700	36942700	0.0464171231805721
chr1	36941800	36942800	0.7838680176058609
chr1	36941900	36942900	-0.13720095553080125
chr1	36942000	36943000	0.8964371196230084
chr1	36942100	36943100	1.1039767468323758
chr1	36942200	36943200	0.9926366068219457
chr1	36943800	36944800	1.384330320772537
chr1	36943900	36944900	1.2913337593199992
chr1	36944000	36945000	1.296239160100108
chr1	36944100	36945100	1.4107947197814668
chr1	36944200	36945200	1.5530854242523882
chr1	36944300	36945300	1.4862050178266322
chr1	36944400	36945400	1.247917102730343
chr1	36945700	36946700	1.8077324812081623
chr1	36945800	36946800	2.6492484791368005
chr1	36945900	36946900	2.619095998203544
chr1	36946000	36947000	2.241164880913158
chr1	36946100	36947100	2.3820364672011176
chr1	36946200	36947200	2.637192979211163
chr1	36946300	36947300	2.9152452964981204
chr1	36946400	36947400	2.719207205792056
chr1	36946500	36947500	2.72686504729145
chr1	36946600	36947600	2.868088094593294
chr1	36946700	36947700	2.579414049711217
chr1	36946800	36947800	1.0840676239221745
chr1	36946900	36947900	1.441785064328106
chr1	36947000	36948000	1.818302360732694
chr1	36947100	36948100	1.5550115100955473
chr1	36947200	36948200	0.787525685389598
chr1	36947300	36948300	0.7242061953368697
chr1	36947400	36948400	-0.1266201445505847
chr1	36947500	36948500	-0.30154784746599805
chr1	36947600	36948600	-0.6148372266349127
chr1	36947700	36948700	-0.05497603893539059
chr1	36947800	36948800	0.4963943275519049
chr1	36947900	36948900	0.5390523761744748
chr1	36948000	36949000	0.5807343339480897
chr1	36948100	36949100	1.1370906381612589
chr1	36948200	36949200	1.7525778978281044
chr1	36948300	36949300	1.0250687680850856
chr1	36948400	36949400	0.8713321981127274
chr1	36948500	36949500	1.4623986086496654
chr1	36949600	36950600	0.23869765897696565
chr1	36949700	36950700	0.269432396932204
chr1	36949800	36950800	0.2272269775680037
chr1	36950900	36951900	0.9706064037531154
chr1	36951000	36952000	1.1200839221240577
chr1	36951100	36952100	1.734864213618544
chr1	36951200	36952200	2.2604301805431852
chr1	36951300	36952300	2.5922193039110293
chr1	36951400	36952400	3.0185420467658126
chr1	36951500	36952500	2.591292025155758
chr1	36951600	36952600	2.584292317319945
chr1	36951700	36952700	2.8815453778963067
chr1	36951800	36952800	2.078626459445761
chr1	36951900	36952900	1.5615963087686588
chr1	36952000	36953000	1.6107205654947663
chr1	36952100	36953100	1.188068974482455
chr1	36952200	36953200	0.7231269044064819
chr1	36952300	36953300	0.5601885305826569
chr1	36952400	36953400	0.2973702749905769
chr1	36952500	36953500	0.7971734092689263
chr1	36952600	36953600	0.9676401416056021
chr1	36952700	36953700	1.0907496065881628
chr1	36952800	36953800	1.0393886049682188
chr1	36952900	36953900	1.1953802727524927
chr1	36953000	36954000	1.340129827911236
chr1	36953100	36954100	1.1768862269359606
chr1	36953200	36954200	1.4758942586030432
chr1	36953300	36954300	1.3154404891155411
chr1	36953400	36954400	1.2700319829591824
chr1	36953500	36954500	1.34789420240598
chr1	36953600	36954600	1.0580956911373651
chr1	36953700	36954700	0.5582952431124386
chr1	36953800	36954800	0.5223500737586225
chr1	36953900	36954900	0.7065335909351501
chr1	36960900	36961900	0.7042747745102325
chr1	36961000	36962000	1.0894302285133657
chr1	36961100	36962100	1.3665173536643302
chr1	36961200	36962200	1.8537682258715693
chr1	36961300	36962300	2.3073902375160094
chr1	36961400	36962400	2.95983286761463
chr1	36961500	36962500	2.91877082788126
chr1	36961600	36962600	2.772067492084397
chr1	36961700	36962700	2.624874589055231
chr1	36961800	36962800	2.6121414945347365
chr1	36962900	36963900	0.9648968176382844
chr1	36963000	36964000	0.8121427571213357
chr1	36963100	36964100	0.4302048406201244
chr1	36963200	36964200	0.4557743623909136
chr1	36963300	36964300	0.459882194895468
chr1	36963400	36964400	0.9313596212979592
chr1	36963500	36964500	1.3153802066653504
chr1	36963600	36964600	1.6624456254652282
chr1	36963700	36964700	1.60347282881802
chr1	36963800	36964800	1.6747124360286785
chr1	36963900	36964900	1.6725946545498185
chr1	36964000	36965000	1.311708340419761
chr1	36964100	36965100	1.4122755889485916
chr1	36964200	36965200	1.2553609749109702
chr1	36964300	36965300	1.4308434491110364
chr1	36964400	36965400	1.5058351794768652
chr1	36964500	36965500	1.0367744549909184
chr1	36964600	36965600	1.0061667205494491
chr1	36964700	36965700	1.3232116788992645
chr1	36964800	36965800	1.453733749250809
chr1	36964900	36965900	1.5666947697850653
chr1	36965000	36966000	2.158823153948105
chr1	36965100	36966100	2.257597646791867
chr1	36965200	36966200	1.7923419254643131
chr1	36965300	36966300	1.382161688571054
chr1	36965400	36966400	1.264267239220763
chr1	36965500	36966500	0.7609602739936068
chr1	36965600	36966600	1.021344706718094
chr1	36965700	36966700	1.4461224570511502
chr1	36965800	36966800	1.1938304480616893
chr1	36965900	36966900	0.935699537951259
chr1	36966000	36967000	0.9091216890618
chr1	36966100	36967100	0.465542313428899
chr1	36966200	36967200	0.5608313066365161
chr1	36966300	36967300	1.0351270036517208
chr1	36966400	36967400	0.21427206701913265
chr1	36966500	36967500	0.4880049665245215
chr1	36966600	36967600	0.15777389638126016
chr1	36966700	36967700	-0.01033569256934258
chr1	36966800	36967800	-0.2272901932820848
chr1	36966900	36967900	-0.4111068968446801
chr1	36967000	36968000	-0.4695648908145934
chr1	36967100	36968100	0.156991597341509
chr1	36967200	36968200	0.9109479207450241
chr1	36967300	36968300	1.0398335421897875
chr1	36967400	36968400	2.0541188593177826
chr1	36967500	36968500	2.342284730377532
chr1	36967600	36968600	1.9254756302201759
chr1	36967700	36968700	1.7384848547288068
chr1	36967800	36968800	2.3488156306292383
chr1	36967900	36968900	2.522223626427714
chr1	36968000	36969000	2.049960662691317
chr1	36968100	36969100	1.4851634944764125
chr1	36968200	36969200	1.1608866931529138
chr1	36968300	36969300	0.6178830644014164
chr1	36968400	36969400	0.7786234940817889
chr1	36968500	36969500	0.6620070668442485
chr1	36968600	36969600	0.9960838774332836
chr1	36968700	36969700	0.5997268840313962
chr1	36968800	36969800	0.19055867131533108
chr1	36968900	36969900	0.18899859166844696
chr1	36969000	36970000	0.3860216109433512
chr1	36969100	36970100	1.159371491436113
chr1	36969200	36970200	0.41424448695646016
chr1	36969300	36970300	0.2685260653849037
chr1	36969400	36970400	-0.06344203320000076
chr1	36969500	36970500	-0.4623903024914214
chr1	36969600	36970600	-0.26146966296331514
chr1	36969700	36970700	-0.5836620887989006
chr1	36969800	36970800	-0.3678097754389473
chr1	36969900	36970900	-0.020577079757405897
chr1	36970000	36971000	-0.2567404474360666
chr1	36970100	36971100	-0.5519476527778281
chr1	36970200	36971200	0.04407015950727087
chr1	36970300	36971300	0.004235172701082903
chr1	36970400	36971400	-0.137321037213249
chr1	36970500	36971500	-0.6044268679703666
chr1	36970600	36971600	-0.6275599729288536
chr1	36970700	36971700	-0.9770770154780436
chr1	36970800	36971800	-1.2919644409564757
chr1	36970900	36971900	-1.6114536225150868
chr1	36971000	36972000	-1.163706896521278
chr1	36971100	36972100	-1.4908039876239676
chr1	36971200	36972200	-1.350816199242729
chr1	36971300	36972300	-0.7476265798210188
chr1	36971400	36972400	-1.0826770857981467
chr1	36971500	36972500	0.06678862511721573
chr1	36971600	36972600	0.2215203554097752
chr1	36971700	36972700	1.7219891336658837
chr1	36971800	36972800	1.67374952212785
chr1	36971900	36972900	1.4790683789711383
chr1	36972000	36973000	1.3916426853626525
chr1	36972100	36973100	1.7614674227881988
chr1	36972200	36973200	1.4838818017358448
chr1	36972300	36973300	1.2607990623423218
chr1	36972400	36973400	1.6337976386953577
chr1	36973500	36974500	2.068983429020057
chr1	36973600	36974600	2.029781232043162
chr1	36973700	36974700	2.16642107609254
chr1	36975400	36976400	0.27871102252128016
chr1	36975500	36976500	0.7642805740371809
chr1	36975600	36976600	0.6586905733403099
chr1	36975700	36976700	-0.06798625538726119
chr1	36975800	36976800	-0.6441893253971129
chr1	36975900	36976900	-1.526222015051536
chr1	36976000	36977000	-1.2515360575718637
chr1	36976100	36977100	-0.5679491609699239
chr1	36976200	36977200	-0.5150173732791777
chr1	36976300	36977300	-0.7990872611483295
chr1	36976400	36977400	-0.5780402026557211
chr1	36976500	36977500	-0.4487131174336204
chr1	36976600	36977600	-0.8378763518541883
chr1	36976700	36977700	-0.3578465262818172
chr1	36976800	36977800	-0.3812527507394669
chr1	36976900	36977900	0.0028588501663516764
chr1	36977000	36978000	0.008657311469013771
chr1	36977100	36978100	-0.24355734201955104
chr1	36977200	36978200	-0.5981138951176458
chr1	36977300	36978300	0.5641090106865297
chr1	36977400	36978400	0.5429885703057391
chr1	36978000	36979000	1.3107086354498223
chr1	36978100	36979100	1.4580764522786087
chr1	36978200	36979200	1.431539028159903
chr1	36978300	36979300	1.0749558293320924
chr1	36978400	36979400	0.8672259144852625
chr1	36978500	36979500	1.6119938553561317
chr1	36978600	36979600	1.7647206598367238
chr1	36978700	36979700	1.7696675234786925
chr1	36978800	36979800	1.5432254697032146
chr1	36978900	36979900	1.1309571047076203
chr1	36979000	36980000	1.393097773559808
chr1	36979100	36980100	1.8313927905584868
chr1	36979200	36980200	1.7689042379105928
chr1	36979300	36980300	2.193373874064642
chr1	36979400	36980400	2.6863494929371403
chr1	36979500	36980500	2.116098441576352
chr1	36979600	36980600	2.1098184060863265
chr1	36979700	36980700	2.2152943547797395
chr1	36979800	36980800	2.9791503428628934
chr1	36979900	36980900	3.030999938037769
chr1	36980000	36981000	2.9369926028179276
chr1	36980100	36981100	2.3557413455166225
chr1	36980200	36981200	3.012080958939624
chr1	36980300	36981300	3.0115997271703083
chr1	36980400	36981400	2.814233494668237
chr1	36980500	36981500	3.514015867915373
chr1	36980600	36981600	2.9503204800658978
chr1	36981300	36982300	3.073757652967748
chr1	36981400	36982400	3.134344657778032
chr1	36981500	36982500	2.9006412645069646
chr1	36981600	36982600	3.2810856440480136
chr1	36981700	36982700	3.246819338898669
chr1	36981800	36982800	3.433426523417157
chr1	36982900	36983900	2.065809732188145
chr1	36983000	36984000	2.3243366323986216
chr1	36983100	36984100	1.8241459127049653
chr1	36983200	36984200	1.3459906924779443
chr1	36983300	36984300	0.8329816527763256
chr1	36983400	36984400	0.5531880028707838
chr1	36983500	36984500	0.8443536156541152
chr1	36983600	36984600	0.8672706668886444
chr1	36983700	36984700	1.3229970988098454
chr1	36984300	36985300	2.0716642140071624
chr1	36984400	36985400	2.253281572645477
chr1	36984500	36985500	2.013072068462992
chr1	36984600	36985600	2.1799415455382967
chr1	36984700	36985700	2.163127776608882
chr1	36984800	36985800	2.2707503728855967
chr1	36984900	36985900	2.194555373737573
chr1	36985000	36986000	1.81518985029004
chr1	36985100	36986100	1.7077074982041665
chr1	36985200	36986200	1.7440759379437933
chr1	36985300	36986300	1.505408616906193
chr1	36985400	36986400	1.9182033501871008
chr1	36985500	36986500	3.048599918407583
chr1	36985600	36986600	2.8810825747280444
chr1	36985700	36986700	2.8696182925129423
chr1	36985800	36986800	2.9278470224687245
chr1	36985900	36986900	2.808012214762573
chr1	36986000	36987000	3.161318652767627
chr1	36986100	36987100	3.12268346839758
chr1	36986200	36987200	3.269882592536027
chr1	36986300	36987300	3.2376271294400736
chr1	36986400	36987400	2.8255104156585977
chr1	36986500	36987500	1.5606787567162712
chr1	36986600	36987600	1.7379613352236845
chr1	36986700	36987700	2.001962675802918
chr1	36986800	36987800	1.7815491401290156
chr1	36986900	36987900	1.6758686892720591
chr1	36987000	36988000	1.5102680805799673
chr1	36987100	36988100	1.5180870605215917
chr1	36987200	36988200	1.6155837068920986
chr1	36987300	36988300	1.3408242915117896
chr1	36987400	36988400	1.5760583658378289
chr1	36987500	36988500	2.03657322447372
chr1	36987600	36988600	1.9393521698576952
chr1	36987700	36988700	1.4898262923461911
chr1	36987800	36988800	1.3553643671987567
chr1	36987900	36988900	1.6143039651633877
chr1	36988000	36989000	1.9667885632372422
chr1	36988100	36989100	1.812360571929252
chr1	36988200	36989200	1.3519757614935417
chr1	36988300	36989300	1.403921983591946
chr1	36988400	36989400	1.4548349513585348
chr1	36988500	36989500	1.2557108927036371
chr1	36988600	36989600	1.4280514987223096
chr1	36988700	36989700	1.249841243637519
chr1	36988800	36989800	1.410996655185174
chr1	36988900	36989900	1.1765499960273234
chr1	36989000	36990000	0.6151389234621074
chr1	36989100	36990100	1.213831209503344
chr1	36989200	36990200	1.9072841188528888
chr1	36989300	36990300	2.224633009433618
chr1	36989400	36990400	1.8668640343714882
chr1	36989500	36990500	1.8950975031001245
chr1	36989600	36990600	2.27596277526041
chr1	36989700	36990700	2.633632803723473
chr1	36989800	36990800	2.3552176546573067
chr1	36989900	36990900	3.2792228426726635
chr1	36990000	36991000	3.6479489401109926
chr1	36990100	36991100	3.3167469837798707
chr1	36990200	36991200	2.5705720066683377
chr1	36990300	36991300	2.042601167499144
chr1	36990400	36991400	1.5155146225846736
chr1	36990500	36991500	1.7697735534910544
chr1	36990600	36991600	0.6995714642514932
chr1	36990700	36991700	0.5231527536825962
chr1	36990800	36991800	0.7668035989906311
chr1	36990900	36991900	1.0849048738557128
chr1	36991000	36992000	0.5820953020106462
chr1	36991100	36992100	0.13532391567242996
chr1	36991200	36992200	-0.06436501773220993
chr1	36991300	36992300	0.4067860802103093
chr1	36991400	36992400	1.2874560968183997
chr1	36991500	36992500	1.1441569802861509
chr1	36991600	36992600	1.7040909188944084
chr1	36991700	36992700	1.5580233557581165
chr1	36991800	36992800	0.959158750068841
chr1	36991900	36992900	-0.2416861754959301
chr1	36992000	36993000	0.32597288539698
chr1	36992100	36993100	0.5725200123887236
chr1	36992200	36993200	0.9623239837271232
chr1	36992300	36993300	0.6968499698882186
chr1	36992400	36993400	0.42890141912964985
chr1	36992500	36993500	0.8924050098866184
chr1	36992600	36993600	1.0821726484142191
chr1	36992700	36993700	1.622745622470299
chr1	36992800	36993800	1.6128468568597132
chr1	36992900	36993900	2.1194510974010123
chr1	36993000	36994000	1.444679242556332
chr1	36993100	36994100	1.7527549204753765
chr1	36993200	36994200	1.4660845850458355
chr1	36993300	36994300	1.2547617287268964
chr1	36993400	36994400	1.1607254939724778
chr1	36993500	36994500	0.3638324981372436
chr1	36993600	36994600	-0.08988280485600679
chr1	36993700	36994700	-0.4353999866260397
chr1	36993800	36994800	0.019046904927479763
chr1	36993900	36994900	0.10178310939490057
chr1	36994000	36995000	0.04756119559819878
chr1	36994100	36995100	0.6713977142521989
chr1	36994200	36995200	1.0230618704337184
chr1	36994300	36995300	1.5023956680174473
chr1	36994400	36995400	1.2494587914534234
chr1	36994500	36995500	1.7693165332872867
chr1	36994600	36995600	2.381531243492128
chr1	36994700	36995700	2.52236627350426
chr1	36994800	36995800	2.796875001642726
chr1	36994900	36995900	2.314216357844716
chr1	36995000	36996000	2.685479075285576
chr1	36995100	36996100	2.1182470369978685
chr1	36995200	36996200	2.251866841207584
chr1	36995300	36996300	2.003708311477351
chr1	36995400	36996400	2.320976793039391
chr1	36995500	36996500	2.005663081549672
chr1	36995600	36996600	1.6294202290364963
chr1	36995700	36996700	1.8594490423960301
chr1	36995800	36996800	1.7855358260458338
chr1	36995900	36996900	2.29012803801491
chr1	36996000	36997000	2.208124326979442
chr1	36996100	36997100	1.959008096281736
chr1	36996200	36997200	1.7600827246538908
chr1	36996300	36997300	2.28317823518976
chr1	36996400	36997400	2.3067105998978
chr1	36996500	36997500	2.334535276287547
chr1	36996600	36997600	2.4551559860453507
chr1	36996700	36997700	2.121411897396116
chr1	36996800	36997800	2.434384688148309
chr1	36996900	36997900	1.9567350080151795
chr1	36997000	36998000	2.0276703450676066
chr1	36997100	36998100	1.960113614108984
chr1	36997200	36998200	1.8035581595871397
chr1	36997300	36998300	1.8472617089710908
chr1	36997400	36998400	1.802053786878052
chr1	36997500	36998500	1.9362063114688617
chr1	36997600	36998600	2.189217797377019
chr1	36997700	36998700	2.147436187876929
chr1	36997800	36998800	1.8048550781006465
chr1	36997900	36998900	1.8831644205543348
chr1	36998000	36999000	1.7726588312044447
chr1	36998100	36999100	2.3191745257399723
chr1	36998200	36999200	2.3224809650909104
chr1	36998300	36999300	1.2771360224567043
chr1	36998400	36999400	1.6394878336656653
chr1	36998500	36999500	1.6804906315073656
chr1	36998600	36999600	1.1464766316962407
chr1	36998700	36999700	1.4646264744856456
chr1	36998800	36999800	1.4963145092067174
chr1	36998900	36999900	1.4974263948327706
chr1	36999000	37000000	1.6242298810049365
chr1	36999100	37000100	1.2555422886093108
chr1	36999200	37000200	1.6738861020313862
chr1	36999300	37000300	2.0377126853190632
chr1	36999400	37000400	1.7386853070893955
chr1	36999500	37000500	1.2676949395052441
chr1	36999600	37000600	0.6188083998491726
chr1	36999700	37000700	0.8203839697511633
chr1	36999800	37000800	0.7633906739048693
chr1	36999900	37000900	0.4714042555150466
chr1	37000000	37001000	0.39320386968588456
chr1	37000100	37001100	0.1534661769546135
chr1	37000200	37001200	0.15806592153857835
chr1	37000300	37001300	0.473320716083214
chr1	37000400	37001400	0.042435765390089066
chr1	37000500	37001500	0.5561421842389203
chr1	37000600	37001600	0.8077937498108747
chr1	37000700	37001700	0.6507867729848241
chr1	37000800	37001800	0.8623038128782816
chr1	37000900	37001900	1.4403934827056537
chr1	37001000	37002000	1.4913155466679902
chr1	37001100	37002100	1.8077963511552109
chr1	37001200	37002200	1.087371023572279
chr1	37001300	37002300	0.3277212807153434
chr1	37001400	37002400	0.8803618981911141
chr1	37001500	37002500	1.0993597731813272
chr1	37001600	37002600	1.5923748533007118
chr1	37003100	37004100	1.0210718846299789
chr1	37003200	37004200	1.0293711394952252
chr1	37003300	37004300	1.400276640428909
chr1	37003400	37004400	1.175442598327233
chr1	37003500	37004500	1.146489807613052
chr1	37003600	37004600	0.6301566610210542
chr1	37003700	37004700	0.6325823895571056
chr1	37003800	37004800	1.0334134124373522
chr1	37003900	37004900	0.5335480870816594
chr1	37004000	37005000	0.9564839371355843
chr1	37004100	37005100	0.6041125710186273
chr1	37004200	37005200	0.9927095193059158
chr1	37004300	37005300	0.7130477393791199
chr1	37004400	37005400	1.0004839653430269
chr1	37004500	37005500	1.4836115102873952
chr1	37004600	37005600	2.1164766972161706
chr1	37004700	37005700	2.7256322154664248
chr1	37004800	37005800	2.4578255416889854
chr1	37004900	37005900	3.0663384960606788
chr1	37005000	37006000	2.960959663636263
chr1	37005100	37006100	3.3611139302638606
chr1	37005200	37006200	3.0572415189035853
chr1	37005300	37006300	3.4756939565218787
chr1	37005400	37006400	3.397406195588297
chr1	37005500	37006500	3.1486994641991912
chr1	37005600	37006600	2.461193827216445
chr1	37005700	37006700	1.494628825491357
chr1	37005800	37006800	1.7148419575443012
chr1	37006300	37007300	1.788410554300909
chr1	37006400	37007400	1.9530235557684907
chr1	37006500	37007500	1.7577476336592797
chr1	37006600	37007600	2.260885933007589
chr1	37006700	37007700	2.077729793930816
chr1	37006800	37007800	2.046527721179052
chr1	37006900	37007900	2.4877670094343847
chr1	37007000	37008000	2.2409211053692135
chr1	37007100	37008100	1.6532986632802902
chr1	37007200	37008200	1.7921484955220397
chr1	37007300	37008300	2.0198481401715846
chr1	37007400	37008400	1.5896918594636538
chr1	37007500	37008500	1.6816814851814317
chr1	37008600	37009600	0.07849539197790385
chr1	37008700	37009700	0.3318951760572221
chr1	37008800	37009800	0.3920038410546868
chr1	37008900	37009900	0.05079228721846552
chr1	37009000	37010000	0.3599554348207007
chr1	37009100	37010100	0.2782908685684449
chr1	37009200	37010200	0.4678257667161238
chr1	37009300	37010300	0.7578760038898656
chr1	37009400	37010400	0.7119283559769761
chr1	37009500	37010500	0.4900763522492925
chr1	37009600	37010600	0.8098203161737116
chr1	37009700	37010700	1.014028158512257
chr1	37009800	37010800	1.1382326804592646
chr1	37010000	37011000	1.5947601277488357
chr1	37010100	37011100	1.829657885576772
chr1	37010800	37011800	1.1601772807391169
chr1	37010900	37011900	1.1398845752176727
chr1	37011000	37012000	0.887411313351274
chr1	37011100	37012100	0.5686340441757965
chr1	37011200	37012200	-0.0346831283841406
chr1	37011300	37012300	0.3486935446565152
chr1	37011400	37012400	0.131479740013575
chr1	37011500	37012500	-0.1857809950540745
chr1	37011600	37012600	-0.4943898830374158
chr1	37011700	37012700	0.1314257654734736
chr1	37011800	37012800	0.5730383212991945
chr1	37011900	37012900	-0.09717521935055927
chr1	37012000	37013000	0.28190879255077045
chr1	37012100	37013100	0.6159186067329464
chr1	37012200	37013200	1.2970667717121862
chr1	37012300	37013300	1.3662024908668648
chr1	37012400	37013400	1.5636185933475302
chr1	37012500	37013500	1.4333165592552966
chr1	37012600	37013600	1.8097501902959936
chr1	37012700	37013700	1.8258490697576397
chr1	37012800	37013800	1.3836375502658071
chr1	37014300	37015300	1.8753057957230204
chr1	37014400	37015400	2.0338578747534304
chr1	37014500	37015500	2.477550811849416
chr1	37014600	37015600	2.083918472918531
chr1	37014700	37015700	2.487141806763024
chr1	37014800	37015800	2.531675590521875
chr1	37014900	37015900	2.28322875569447
chr1	37015000	37016000	1.750561293699181
chr1	37015100	37016100	2.3992329492169904
chr1	37015200	37016200	2.3932846075952967
chr1	37015300	37016300	2.311126148230416
chr1	37015400	37016400	2.174044175271259
chr1	37015500	37016500	1.805553650057732
chr1	37015600	37016600	2.516554928538228
chr1	37015700	37016700	1.9323083680732929
chr1	37015800	37016800	2.190986962281542
chr1	37015900	37016900	1.6703979947253706
chr1	37016000	37017000	2.3315905044613467
chr1	37016100	37017100	1.963593687894488
chr1	37016200	37017200	1.8760539197383623
chr1	37016300	37017300	1.8798918518127878
chr1	37017400	37018400	1.5408262441354161
chr1	37017500	37018500	1.4548675519590415
chr1	37017600	37018600	1.1307026349918172
chr1	37017700	37018700	0.4907665791657625
chr1	37017800	37018800	0.2085564884660666
chr1	37017900	37018900	0.005648510935317111
chr1	37018000	37019000	0.3511710401630661
chr1	37018100	37019100	0.22765557001928674
chr1	37018200	37019200	0.05322815154400168
chr1	37018300	37019300	0.2041178010894986
chr1	37018400	37019400	0.6396824249234895
chr1	37018500	37019500	0.7040056274106866
chr1	37018600	37019600	0.8253702434257545
chr1	37018700	37019700	0.8999197280571843
chr1	37018800	37019800	1.598856833090434
chr1	37018900	37019900	1.8011447917306946
chr1	37019000	37020000	2.2723948500066498
chr1	37019100	37020100	2.1960177160100964
chr1	37019200	37020200	2.6796060311694934
chr1	37019300	37020300	2.905185339060109
chr1	37019400	37020400	2.573855432699791
chr1	37019500	37020500	2.8750474261809815
chr1	37019600	37020600	3.5878401469505534
chr1	37019700	37020700	3.873672662529283
chr1	37019800	37020800	3.3597836719146903
chr1	37019900	37020900	3.243991111399968
chr1	37020000	37021000	2.7216888787931928
chr1	37020100	37021100	2.5387976431480506
chr1	37020200	37021200	2.7443457505655826
chr1	37020300	37021300	1.895700464216974
chr1	37020400	37021400	2.0902927098661204
chr1	37020500	37021500	2.264357619615533
chr1	37020600	37021600	2.1737219198846307
chr1	37020700	37021700	2.121087964068696
chr1	37020800	37021800	2.3675189538697303
chr1	37020900	37021900	1.9582537761230805
chr1	37021000	37022000	1.9495765767559676
chr1	37021100	37022100	2.106254368070005
chr1	37021200	37022200	0.9180759677338872
chr1	37021300	37022300	1.4781513465567708
chr1	37021400	37022400	1.391864980391444
chr1	37021500	37022500	0.7493990228323434
chr1	37021600	37022600	0.10238373328947184
chr1	37021700	37022700	-0.3172776813118766
chr1	37021800	37022800	-0.7645137992854264
chr1	37021900	37022900	0.004756737358615288
chr1	37022000	37023000	-0.41068913101074617
chr1	37022100	37023100	-0.6455053374701196
chr1	37022200	37023200	0.2307463371950024
chr1	37022300	37023300	0.4217535551899047
chr1	37022400	37023400	0.2273504963470977
chr1	37022500	37023500	0.6170705128240247
chr1	37022600	37023600	1.003575239459285
chr1	37022700	37023700	1.5520122577574895
chr1	37022800	37023800	1.3763769148442295
chr1	37022900	37023900	1.1293399387741347
chr1	37023000	37024000	1.4963304603240923
chr1	37023100	37024100	1.81115378882451
chr1	37023200	37024200	1.9326045588833216
chr1	37023300	37024300	1.105904349263295
chr1	37023400	37024400	0.6046553591550242
chr1	37023500	37024500	0.3065140152958817
chr1	37023600	37024600	-0.046974952063024746
chr1	37023700	37024700	-0.2006728110474976
chr1	37024800	37025800	2.677385328213917
chr1	37024900	37025900	2.006773836274608
chr1	37025000	37026000	1.9216358299603358
chr1	37025100	37026100	1.848038929299756
chr1	37025200	37026200	2.344277368224487
chr1	37025300	37026300	2.2059642030909927
chr1	37025400	37026400	1.943461477973197
chr1	37025500	37026500	2.6802429167908683
chr1	37025600	37026600	2.442566800901012
chr1	37025700	37026700	2.2673161028823685
chr1	37025800	37026800	1.2526191742202064
chr1	37025900	37026900	1.4689949068233434
chr1	37026000	37027000	0.9946323273484635
chr1	37026100	37027100	0.8821498273810204
chr1	37026200	37027200	-0.1959042230465093
chr1	37026300	37027300	0.10981796559762376
chr1	37026400	37027400	-0.3324511371579594
chr1	37026500	37027500	-0.8247773471247819
chr1	37026600	37027600	-0.5254793351806568
chr1	37026700	37027700	-0.09347803030124004
chr1	37026800	37027800	0.5157537170676382
chr1	37026900	37027900	0.8287099019330867
chr1	37027000	37028000	1.4551355188780855
chr1	37027100	37028100	2.17606790110734
chr1	37027200	37028200	2.8111259541314646
chr1	37027300	37028300	2.337102293703912
chr1	37027400	37028400	2.773277302902758
chr1	37027500	37028500	2.535049580621697
chr1	37027600	37028600	1.7786266702053648
chr1	37027700	37028700	1.5754200700729937
chr1	37027800	37028800	2.3642158958075257
chr1	37027900	37028900	2.5170838356165945
chr1	37028000	37029000	2.2217257406165296
chr1	37028100	37029100	1.6819156564391755
chr1	37028200	37029200	1.7943823938966543
chr1	37028300	37029300	1.4780881578987957
chr1	37028400	37029400	1.7099818393743818
chr1	37028500	37029500	2.5042445501199264
chr1	37028600	37029600	3.016748792933832
chr1	37028700	37029700	2.6159938573561026
chr1	37028800	37029800	2.064524173482132
chr1	37028900	37029900	2.4913856973930644
chr1	37029000	37030000	2.594398120318183
chr1	37029100	37030100	2.840883797417062
chr1	37029200	37030200	2.73117124231997
chr1	37029300	37030300	2.992107942076152
chr1	37029400	37030400	2.506609606339876
chr1	37029500	37030500	2.0547219162019057
chr1	37030600	37031600	-0.1543331358467882
chr1	37030700	37031700	-0.16649146062411516
chr1	37030800	37031800	-0.060939080419380114
chr1	37030900	37031900	0.01734164252161749
chr1	37031000	37032000	0.6866593177718482
chr1	37031100	37032100	0.4847477382524131
chr1	37031200	37032200	1.0450814296823094
chr1	37031300	37032300	0.9805186883596269
chr1	37031400	37032400	1.1215085280432566
chr1	37031500	37032500	0.3870123201121871
chr1	37031600	37032600	0.21033752713776172
chr1	37031700	37032700	0.19404982361730613
chr1	37031800	37032800	0.16398021000092866
chr1	37031900	37032900	0.4712008599918938
chr1	37032000	37033000	0.2151208630724734
chr1	37032100	37033100	0.4343337800741957
chr1	37033500	37034500	0.4093585728275117
chr1	37033600	37034600	0.5399895576716964
chr1	37033700	37034700	0.7213359990764097
chr1	37033800	37034800	0.773514900144573
chr1	37033900	37034900	0.9327276518912514
chr1	37034000	37035000	1.0425411709230408
chr1	37034100	37035100	0.8780866658794876
chr1	37035700	37036700	1.6576997178511903
chr1	37035800	37036800	2.4756366672561696
chr1	37035900	37036900	2.465486076252268
chr1	37036000	37037000	3.012259141024425
chr1	37036100	37037100	3.749692104589891
chr1	37036200	37037200	3.82839472402862
chr1	37036300	37037300	3.714755645899928
chr1	37037400	37038400	2.3946488596758866
chr1	37037500	37038500	2.2275401873710776
chr1	37037600	37038600	2.295037644627292
chr1	37037700	37038700	2.252948910836544
chr1	37037800	37038800	2.105590537945114
chr1	37037900	37038900	1.870706576184008
chr1	37038000	37039000	1.5162307027236084
chr1	37038900	37039900	0.9074934396139459
chr1	37039000	37040000	1.0589402309098213
chr1	37039100	37040100	1.6426677724017775
chr1	37039200	37040200	1.4356781191831571
chr1	37039300	37040300	1.5507183815284016
chr1	37039400	37040400	1.3972315741793921
chr1	37039500	37040500	1.8863583487077933
chr1	37039600	37040600	1.4482358267426512
chr1	37039700	37040700	1.6608915620280946
chr1	37039800	37040800	1.2714250493394124
chr1	37039900	37040900	1.4218880324885874
chr1	37040000	37041000	1.322395165627051
chr1	37040100	37041100	0.7978004432787363
chr1	37040200	37041200	0.9324046992770654
chr1	37040300	37041300	1.113061789213628
chr1	37040400	37041400	1.8615227243048889
chr1	37040500	37041500	1.6486044096249517
chr1	37040600	37041600	2.0536631148291047
chr1	37040700	37041700	2.0625303951382774
chr1	37040800	37041800	1.9770680331748232
chr1	37040900	37041900	1.8675097511795231
chr1	37041000	37042000	2.2054242921835483
chr1	37041100	37042100	2.700530848208216
chr1	37041200	37042200	2.760005272085084
chr1	37041300	37042300	2.767447104061124
chr1	37041400	37042400	2.381101405361181
chr1	37041500	37042500	2.5394459912422525
chr1	37041600	37042600	2.4943768284415246
chr1	37041700	37042700	2.5378102953694603
chr1	37041800	37042800	2.329473430790334
chr1	37041900	37042900	2.3302764705281978
chr1	37042000	37043000	1.943608183213667
chr1	37042100	37043100	1.7210398458812368
chr1	37042200	37043200	1.647343332748516
chr1	37042300	37043300	1.2896252084923192
chr1	37042400	37043400	1.2524022814927993
chr1	37042500	37043500	1.1113547130534835
chr1	37042600	37043600	1.3480170095049129
chr1	37042700	37043700	1.4012729708539675
chr1	37042800	37043800	1.7935473394545889
chr1	37042900	37043900	2.144993477483558
chr1	37043000	37044000	2.326971291684775
chr1	37043100	37044100	2.0860683253016097
chr1	37043200	37044200	1.5042045697904396
chr1	37043300	37044300	2.476211177891292
chr1	37043400	37044400	2.1242920337378552
chr1	37043500	37044500	2.1862543552608127
chr1	37043600	37044600	1.947672724285292
chr1	37043700	37044700	2.306689992323004
chr1	37043800	37044800	2.0677684661300253
chr1	37043900	37044900	1.8468578186202764
chr1	37044000	37045000	1.902068934155766
chr1	37044100	37045100	2.4412405032401856
chr1	37044200	37045200	3.2872588496780724
chr1	37044300	37045300	2.326075366690385
chr1	37044400	37045400	2.4728307895374084
chr1	37044500	37045500	2.3044060793877303
chr1	37044600	37045600	2.2870359859759275
chr1	37045700	37046700	2.7829608715836485
chr1	37045800	37046800	2.034966545760064
chr1	37046300	37047300	0.7450114726681112
chr1	37046400	37047400	1.2212219938655458
chr1	37046500	37047500	1.927287893138241
chr1	37046600	37047600	1.566639532726276
chr1	37046700	37047700	1.531824296476252
chr1	37046800	37047800	1.998112730891675
chr1	37046900	37047900	1.679699515508679
chr1	37047000	37048000	1.418245011179069
chr1	37047100	37048100	1.1613802143761438
chr1	37047200	37048200	1.7891978106461088
chr1	37047300	37048300	1.5628745326893996
chr1	37047400	37048400	1.0169216281200295
chr1	37047500	37048500	1.18362761708142
chr1	37047600	37048600	0.8301863076984644
chr1	37047700	37048700	0.5150457754999184
chr1	37047800	37048800	0.2890889144571123
chr1	37047900	37048900	0.9649186299170726
chr1	37048000	37049000	1.35837360789611
chr1	37048100	37049100	1.3398727905227554
chr1	37048200	37049200	1.0278587843278213
chr1	37048300	37049300	1.1396415150121249
chr1	37048400	37049400	0.7158984570557081
chr1	37048500	37049500	0.7458228881741383
chr1	37048600	37049600	0.8986457812159383
chr1	37048700	37049700	0.7504544313264779
chr1	37048800	37049800	1.1710408338678846
chr1	37048900	37049900	0.6286228188113556
chr1	37049000	37050000	0.03564610035752088
chr1	37049100	37050100	-0.1899983508885648
chr1	37049200	37050200	-0.17836167546005796
chr1	37049300	37050300	-0.02809786008155208
chr1	37049400	37050400	-0.03466517747197659
chr1	37049500	37050500	-1.1415097178750473
chr1	37049600	37050600	-0.7061347612754659
chr1	37049700	37050700	-0.6271062268499283
chr1	37049800	37050800	-0.6578006088119971
chr1	37049900	37050900	0.0488058415897794
chr1	37050000	37051000	0.20195241526941088
chr1	37050100	37051100	0.6745805143368798
chr1	37050200	37051200	1.0466096035233905
chr1	37050300	37051300	0.7591131876698799
chr1	37050400	37051400	0.6727515040260779
chr1	37050500	37051500	1.3027965853024024
chr1	37050600	37051600	1.2097924316870592
chr1	37050700	37051700	1.2327256097269208
chr1	37050800	37051800	0.9844909767385542
chr1	37050900	37051900	0.1995918744644122
chr1	37051000	37052000	0.43026497183094536
chr1	37051100	37052100	0.4647522878907591
chr1	37051200	37052200	0.4258741367715195
chr1	37051300	37052300	0.6089673420512449
chr1	37051400	37052400	0.7296159848881654
chr1	37051500	37052500	0.5673658938137464
chr1	37051600	37052600	0.5802411671650265
chr1	37051700	37052700	1.0750894237230817
chr1	37051800	37052800	0.9206556782725782
chr1	37051900	37052900	1.8271988145387168
chr1	37052000	37053000	1.9152100087203265
chr1	37052100	37053100	1.4753847826956097
chr1	37052200	37053200	1.4563546680659656
chr1	37052300	37053300	1.6124406355703635
chr1	37052400	37053400	1.6472284846928944
chr1	37052500	37053500	2.141596084464286
chr1	37052600	37053600	2.449542145738072
chr1	37052700	37053700	2.115569431795382
chr1	37052800	37053800	2.3899336722262383
chr1	37052900	37053900	2.0559960040259435
chr1	37053000	37054000	2.1275324589717157
chr1	37053100	37054100	2.369844616742752
chr1	37053200	37054200	2.3593759558617164
chr1	37053300	37054300	1.605299587011095
chr1	37053400	37054400	1.4101941314476478
chr1	37053500	37054500	1.438924233551468
chr1	37053600	37054600	1.0676231021401679
chr1	37053700	37054700	0.9538955607099108
chr1	37053800	37054800	0.6876109987592269
chr1	37053900	37054900	0.5725512870002776
chr1	37054000	37055000	0.3618242265067837
chr1	37054100	37055100	0.840888783278968
chr1	37054200	37055200	0.8626940677159609
chr1	37054300	37055300	0.6546508083622201
chr1	37054400	37055400	1.1998220441148764
chr1	37054500	37055500	0.3300677547230193
chr1	37054600	37055600	0.29538585902586817
chr1	37054700	37055700	0.3665898834635969
chr1	37054800	37055800	1.0854918312293909
chr1	37054900	37055900	1.6229967058234676
chr1	37055000	37056000	1.6718854233591736
chr1	37055100	37056100	1.2467735796425512
chr1	37055200	37056200	1.1654587664135772
chr1	37055300	37056300	1.837699147871494
chr1	37055400	37056400	1.6074549535028535
chr1	37055500	37056500	2.362763572329317
chr1	37055600	37056600	1.89435996475372
chr1	37055700	37056700	2.085752295345978
chr1	37055800	37056800	1.1063279269124031
chr1	37055900	37056900	0.4184709021239606
chr1	37056000	37057000	0.4724452259325246
chr1	37057100	37058100	1.8646931329186869
chr1	37057200	37058200	1.5174474524412531
chr1	37057300	37058300	1.803069624595653
chr1	37057400	37058400	1.7055594838770871
chr1	37057500	37058500	2.0578092922966555
chr1	37057600	37058600	2.317576127060513
chr1	37057700	37058700	2.348713943226375
chr1	37057800	37058800	1.4389339401980876
chr1	37057900	37058900	1.29731871560975
chr1	37058000	37059000	1.1663348984441357
chr1	37058100	37059100	0.8310715986639254
chr1	37058200	37059200	1.4282279182680715
chr1	37058300	37059300	0.8269408228485836
chr1	37058400	37059400	0.529492743976193
chr1	37058500	37059500	0.2672706223539553
chr1	37058600	37059600	-0.05135649496688487
chr1	37058700	37059700	-0.4973930027420871
chr1	37058800	37059800	-0.0931501222578316
chr1	37058900	37059900	-0.08334662245226206
chr1	37059000	37060000	-0.3484516833169236
chr1	37059100	37060100	-0.1486241893666129
chr1	37059200	37060200	-0.3619615608147025
chr1	37059300	37060300	0.5503243410025758
chr1	37059400	37060400	0.884217236394657
chr1	37059500	37060500	1.187039288991062
chr1	37059600	37060600	1.3047836250744598
chr1	37059700	37060700	1.4124016086451974
chr1	37059800	37060800	1.7790002789705135
chr1	37059900	37060900	1.774243118727781
chr1	37060000	37061000	2.170165116125826
chr1	37060100	37061100	1.7039068249818494
chr1	37060200	37061200	1.3845754119084028
chr1	37060300	37061300	0.8241927650533567
chr1	37060400	37061400	1.151355434923138
chr1	37060500	37061500	0.7726204485404927
chr1	37060600	37061600	0.3125718391490723
chr1	37060700	37061700	0.527285878428674
chr1	37060800	37061800	-0.06204064755356317
chr1	37060900	37061900	-0.11939701901293807
chr1	37061000	37062000	-0.6022152664044594
chr1	37061100	37062100	-0.14916318181114774
chr1	37061200	37062200	-0.10687784985334713
chr1	37061300	37062300	-0.33102763225529996
chr1	37061400	37062400	-0.3927300421666805
chr1	37061500	37062500	-0.2964367266254661
chr1	37061600	37062600	0.2814163930946105
chr1	37061700	37062700	-0.12569727622015464
chr1	37061800	37062800	0.21985977747723606
chr1	37061900	37062900	0.3740641922695181
chr1	37062000	37063000	0.789025261922729
chr1	37062100	37063100	0.16441585665278188
chr1	37062200	37063200	0.26190281747765665
chr1	37062300	37063300	0.5506811235479879
chr1	37062400	37063400	0.16163203603892398
chr1	37062500	37063500	0.3345414902368972
chr1	37062600	37063600	0.5424354639470673
chr1	37062700	37063700	0.8988062297378884
chr1	37062800	37063800	0.5379530287346316
chr1	37062900	37063900	0.6556268602329279
chr1	37063000	37064000	0.4775340664495193
chr1	37063100	37064100	1.1204611746761026
chr1	37063200	37064200	0.8656613756123567
chr1	37063300	37064300	0.7055199306930626
chr1	37063400	37064400	0.5891176822785669
chr1	37063500	37064500	0.4781479009658812
chr1	37063600	37064600	0.13969518860452906
chr1	37063700	37064700	-0.4146461242881856
chr1	37063800	37064800	-0.25519713455943066
chr1	37063900	37064900	0.5468112212164357
chr1	37064000	37065000	1.0298323412531052
chr1	37064100	37065100	0.4134773413688145
chr1	37064200	37065200	0.554813474020711
chr1	37064300	37065300	0.6328607025751358
chr1	37064400	37065400	1.2996647532273164
chr1	37064500	37065500	0.7885060460795533
chr1	37064600	37065600	0.3504993970784353
chr1	37064700	37065700	1.2992381700520754
chr1	37064800	37065800	2.3196588050085563
chr1	37064900	37065900	1.894488696586748
chr1	37065000	37066000	1.4641040739617388
chr1	37065100	37066100	1.929513022169936
chr1	37065200	37066200	1.6454809131920205
chr1	37065300	37066300	2.012898886915456
chr1	37065400	37066400	1.888604350114164
chr1	37065500	37066500	2.0391791398924832
chr1	37065600	37066600	2.5660005235124244
chr1	37065700	37066700	2.4165148944534907
chr1	37065800	37066800	1.9553608088575751
chr1	37065900	37066900	2.427751226774841
chr1	37066000	37067000	2.1972974210562386
chr1	37066100	37067100	1.5882352846645305
chr1	37066200	37067200	1.8697645627094361
chr1	37066300	37067300	1.2295052665788513
chr1	37066400	37067400	0.4887290005640479
chr1	37066500	37067500	0.8242566115388272
chr1	37066600	37067600	0.5308120866554663
chr1	37066700	37067700	-0.4356994513194344
chr1	37066800	37067800	-0.33290232124771874
chr1	37066900	37067900	-1.007192238375662
chr1	37067000	37068000	-1.2104740083241354
chr1	37067100	37068100	-0.6471666449232026
chr1	37067200	37068200	-0.24353677037003485
chr1	37067300	37068300	0.2200068447523804
chr1	37067400	37068400	0.8198475511340297
chr1	37067500	37068500	0.8224516784344555
chr1	37067600	37068600	0.8677687105443975
chr1	37067700	37068700	1.3081868230235612
chr1	37067800	37068800	0.12028702397646032
chr1	37067900	37068900	-0.2953250286592254
chr1	37068000	37069000	0.11024278343817523
chr1	37068100	37069100	0.8634264138767624
chr1	37068200	37069200	1.125671965224404
chr1	37068300	37069300	0.7720441218718634
chr1	37068400	37069400	0.7901133044933555
chr1	37068500	37069500	1.0630911537868688
chr1	37068600	37069600	1.0022116034542288
chr1	37068700	37069700	1.5113124451191242
chr1	37068800	37069800	2.007720255202713
chr1	37068900	37069900	1.7291190478243827
chr1	37069000	37070000	1.1016330378217485
chr1	37069100	37070100	0.13462329731124328
chr1	37069200	37070200	-0.4319225800137016
chr1	37069300	37070300	-0.12080248563076885
chr1	37069400	37070400	-0.052420363013009535
chr1	37069500	37070500	0.008382864742463497
chr1	37069600	37070600	0.07959160116509988
chr1	37069700	37070700	-0.2809818631776139
chr1	37069800	37070800	-0.13072915778451946
chr1	37069900	37070900	0.621920324500252
chr1	37070000	37071000	1.167022035172662
chr1	37070100	37071100	1.3385420877862717
chr1	37072900	37073900	0.2351409533224361
chr1	37073000	37074000	-0.10901014439098311
chr1	37073100	37074100	0.07245555684093065
chr1	37073200	37074200	0.2266689197389625
chr1	37073300	37074300	0.9015255557720492
chr1	37073400	37074400	0.9250598201095568
chr1	37073500	37074500	0.8351066416364518
chr1	37073600	37074600	0.5425373437683576
chr1	37073700	37074700	0.8913754781240992
chr1	37073800	37074800	1.4099205611235894
chr1	37073900	37074900	1.5515793215318838
chr1	37074000	37075000	1.8172451562813565
chr1	37074100	37075100	1.9149475289286124
chr1	37074200	37075200	2.6277432741338917
chr1	37074300	37075300	2.158808481332932
chr1	37074400	37075400	2.2209527098209985
chr1	37074500	37075500	2.487173261438686
chr1	37074600	37075600	2.1056653679113064
chr1	37074700	37075700	1.605465481078517
chr1	37074800	37075800	1.160661443449706
chr1	37074900	37075900	1.0923712874418514
chr1	37075000	37076000	1.3521389103180612
chr1	37075100	37076100	1.3893357212369153
chr1	37075200	37076200	0.6832606634181089
chr1	37075300	37076300	0.17299571781242234
chr1	37075400	37076400	0.3836977355928501
chr1	37075500	37076500	-0.013133090118714344
chr1	37075600	37076600	0.5467150587361808
chr1	37075700	37076700	1.1231188566231969
chr1	37075800	37076800	1.277354609862163
chr1	37075900	37076900	0.5342123497205749
chr1	37076000	37077000	0.41162934160826714
chr1	37076100	37077100	-0.12034459844230125
chr1	37076200	37077200	-0.4082305057078348
chr1	37076300	37077300	0.11573001675091744
chr1	37076400	37077400	-0.2995759291408304
chr1	37076500	37077500	0.11709727247210135
chr1	37076600	37077600	-0.13165672984181132
chr1	37076700	37077700	-0.5265872365036857
chr1	37076800	37077800	-0.029444246032475963
chr1	37076900	37077900	0.09008056117762336
chr1	37077000	37078000	-0.31202989329998215
chr1	37077100	37078100	-0.2106278485733991
chr1	37077200	37078200	0.4649520477394518
chr1	37077300	37078300	0.7546424237663635
chr1	37077400	37078400	0.8666688881909741
chr1	37077500	37078500	0.8077835277149213
chr1	37077600	37078600	0.9971135319032121
chr1	37077700	37078700	1.1692568219831248
chr1	37077800	37078800	0.427896867908055
chr1	37077900	37078900	0.9649605640538478
chr1	37078000	37079000	1.1382685332376339
chr1	37078100	37079100	1.5902441492187065
chr1	37078200	37079200	0.8939042657182358
chr1	37078300	37079300	0.44042544537330897
chr1	37078400	37079400	0.19361667761425388
chr1	37078500	37079500	-0.06820169015971213
chr1	37078600	37079600	0.28633916747353205
chr1	37078700	37079700	0.5677116489822034
chr1	37078800	37079800	0.8785916277295581
chr1	37078900	37079900	0.8084710761693826
chr1	37079000	37080000	0.6995696421807697
chr1	37079100	37080100	0.3302967355658533
chr1	37079200	37080200	-0.17809005617665724
chr1	37079300	37080300	-0.3148227098469821
chr1	37079400	37080400	-0.22086565650757672
chr1	37079500	37080500	-0.06720150990561176
chr1	37082200	37083200	1.679830068652637
chr1	37082300	37083300	1.3020283022906434
chr1	37082400	37083400	1.0779929649176354
chr1	37082500	37083500	0.6432970161628709
chr1	37082600	37083600	0.19633234598334848
chr1	37082700	37083700	-0.4410873363286802
chr1	37082800	37083800	-0.7178784056310515
chr1	37082900	37083900	-0.970588748507341
chr1	37083000	37084000	-1.4218497802720165
chr1	37083100	37084100	-0.6032262404784771
chr1	37083200	37084200	-0.034224621049372086
chr1	37083300	37084300	-0.4370720974905324
chr1	37083400	37084400	-0.7595965248439261
chr1	37083500	37084500	-0.4321756713335963
chr1	37083600	37084600	-0.08321925621196427
chr1	37083700	37084700	-0.1184907222472041
chr1	37083800	37084800	-0.17936007203280674
chr1	37083900	37084900	-0.4342644822984133
chr1	37084000	37085000	-0.23529298440033083
chr1	37084100	37085100	-0.6785566303027314
chr1	37084200	37085200	-1.3367340381350734
chr1	37084300	37085300	-0.5435201502710629
chr1	37084400	37085400	0.3613321434161959
chr1	37084900	37085900	1.1870960377310442
chr1	37085000	37086000	1.3382100603621165
chr1	37085100	37086100	1.2419131388250275
chr1	37085200	37086200	1.194414683769811
chr1	37085300	37086300	1.1683461637155983
chr1	37085400	37086400	0.7946311082684359
chr1	37085500	37086500	0.5736886856120077
chr1	37085600	37086600	0.1946224446787762
chr1	37085700	37086700	-0.7188329379058199
chr1	37085800	37086800	-0.9654096719867312
chr1	37085900	37086900	-0.4561807023379045
chr1	37086000	37087000	-0.5928456426543044
chr1	37086100	37087100	-0.7777506764496919
chr1	37086200	37087200	-0.9484397097626136
chr1	37086300	37087300	-1.0107108396898503
chr1	37086400	37087400	-0.4931013527386467
chr1	37086500	37087500	-0.9433460856933136
chr1	37086600	37087600	-0.3137339779286188
chr1	37086700	37087700	-0.10768305367902824
chr1	37086800	37087800	-0.11980511288898885
chr1	37086900	37087900	-0.8110817804951083
chr1	37087000	37088000	-0.8435766148209103
chr1	37087100	37088100	-0.9318036497333632
chr1	37087200	37088200	-1.4086817240341318
chr1	37087300	37088300	-1.5660823756011886
chr1	37087400	37088400	-1.5474778715831148
chr1	37087500	37088500	-1.3777890567113928
chr1	37087600	37088600	-2.0027958650699795
chr1	37087700	37088700	-2.069035468273682
chr1	37087800	37088800	-2.2589071486017698
chr1	37087900	37088900	-1.7952909552992895
chr1	37088000	37089000	-1.4033699404250772
chr1	37088100	37089100	-0.7273633379731683
chr1	37088200	37089200	-0.2998075294478397
chr1	37088300	37089300	-0.22147757073108096
chr1	37088400	37089400	-0.6254676627579789
chr1	37088500	37089500	-0.3890689572656163
chr1	37088600	37089600	-0.6171834367443546
chr1	37088700	37089700	-0.7718074101165
chr1	37088800	37089800	-1.0450591037076171
chr1	37088900	37089900	-1.044948786293778
chr1	37089000	37090000	-1.3629287635770149
chr1	37089100	37090100	-1.5711161691345343
chr1	37089200	37090200	-1.1359145341795982
chr1	37089300	37090300	-0.4133054412408689
chr1	37089400	37090400	0.24358127187768505
chr1	37089500	37090500	0.3738019646717274
chr1	37089600	37090600	0.5266924285685698
chr1	37089700	37090700	0.637044398321564
chr1	37089800	37090800	1.0440703831388134
chr1	37089900	37090900	1.499860126973254
chr1	37090000	37091000	1.473063942762543
chr1	37090100	37091100	1.0886679556899586
chr1	37090200	37091200	1.4249425410435557
chr1	37090300	37091300	0.6847847429002358
chr1	37090400	37091400	0.9444214553523942
chr1	37090500	37091500	0.6993980775901144
chr1	37090600	37091600	1.115558066838096
chr1	37090700	37091700	1.3344977651938659
chr1	37090800	37091800	1.5732273989324872
chr1	37090900	37091900	1.095507337151539
chr1	37091000	37092000	0.7697327991854906
chr1	37091100	37092100	0.3769892600468353
chr1	37091200	37092200	-0.16764118482985854
chr1	37091300	37092300	0.3826993129431767
chr1	37091400	37092400	-0.2921395469228276
chr1	37091500	37092500	-0.7228946149102153
chr1	37091600	37092600	-1.1554637007813662
chr1	37091700	37092700	-1.3261262883971623
chr1	37091800	37092800	-1.4360716199589347
chr1	37091900	37092900	-1.0368857777812666
chr1	37092000	37093000	-0.12309274978253387
chr1	37092100	37093100	0.7362017261300233
chr1	37092200	37093200	0.4808916874400553
chr1	37092300	37093300	-0.06536763521574053
chr1	37092400	37093400	0.05538594537634636
chr1	37092500	37093500	0.8484548357217145
chr1	37092600	37093600	1.2460078638384322
chr1	37092700	37093700	1.5994027069378387
chr1	37092800	37093800	1.722025721575002
chr1	37092900	37093900	1.6629949774598267
chr1	37093000	37094000	0.6918783818777836
chr1	37093100	37094100	0.6750781787778721
chr1	37093200	37094200	1.4994875099056215
chr1	37093300	37094300	2.0180787671904845
chr1	37093400	37094400	1.890961372348216
chr1	37093500	37094500	1.9675275730600867
chr1	37093600	37094600	1.8900147643259981
chr1	37093700	37094700	1.3382599826959911
chr1	37093800	37094800	1.05257745577407
chr1	37093900	37094900	0.8604080325836876
chr1	37094000	37095000	0.6731762427381411
chr1	37094100	37095100	0.1974435952889508
chr1	37094200	37095200	-0.6841677301893038
chr1	37094300	37095300	-1.2317790195355278
chr1	37094400	37095400	-1.2074605775349128
chr1	37094500	37095500	-1.4707184311495731
chr1	37094600	37095600	-1.801797664183403
chr1	37094700	37095700	-1.5833842935930535
chr1	37098200	37099200	1.245515074893667
chr1	37098300	37099300	1.4590817690401108
chr1	37098400	37099400	1.2972278136836488
chr1	37098500	37099500	1.3186336653106918
chr1	37098600	37099600	1.5397836156413949
chr1	37098700	37099700	1.0103724519614643
chr1	37098800	37099800	0.8427075114086652
chr1	37098900	37099900	0.9657670801584632
chr1	37099000	37100000	0.8858245837610091
chr1	37099100	37100100	0.6537317729018228
chr1	37099200	37100200	0.5802182363128213
chr1	37099300	37100300	0.27347875197902066
chr1	37099400	37100400	0.35774589896064113
chr1	37100600	37101600	0.6010954119563126
chr1	37100700	37101700	1.1200675690141004
chr1	37100800	37101800	0.8152661560869453
chr1	37100900	37101900	0.8670798958350414
chr1	37101000	37102000	1.1050095223927003
chr1	37101100	37102100	0.9969495964745494
chr1	37101200	37102200	1.1670551457353526
chr1	37101300	37102300	1.2521647774836269
chr1	37101400	37102400	1.0193445516615536
chr1	37101500	37102500	1.4503558798648728
chr1	37101600	37102600	1.3301770247398679
chr1	37101700	37102700	0.8642843016986114
chr1	37101800	37102800	1.8003149253852258
chr1	37103100	37104100	1.2534349479642801
chr1	37103200	37104200	0.6654169317104233
chr1	37103300	37104300	0.4238300814316232
chr1	37103400	37104400	0.00361395861339204
chr1	37104200	37105200	0.9006521857398564
chr1	37104300	37105300	0.21682159482342533
chr1	37104400	37105400	0.06208627948743632
chr1	37104500	37105500	0.4035853826197827
chr1	37104600	37105600	0.4054027738291318
chr1	37104700	37105700	-0.12039036002295292
chr1	37104800	37105800	0.3779289972073124
chr1	37104900	37105900	0.3646427834748041
chr1	37105000	37106000	-0.4560283878435311
chr1	37105100	37106100	-0.14119903171764212
chr1	37105200	37106200	0.15309839336487585
chr1	37105300	37106300	1.0751143337970464
chr1	37105400	37106400	1.4508317725670838
chr1	37105500	37106500	1.0167047598435262
chr1	37105600	37106600	0.4139783679130837
chr1	37105700	37106700	0.6931273181917098
chr1	37105800	37106800	0.34605309495292114
chr1	37105900	37106900	-0.24076451541932195
chr1	37106000	37107000	0.8337595054339452
chr1	37106100	37107100	0.6617062778391007
chr1	37106200	37107200	0.39550234298211095
chr1	37106300	37107300	0.4342868469941108
chr1	37106400	37107400	0.10781929038023877
chr1	37106500	37107500	0.26566683321493434
chr1	37106600	37107600	1.1456797195115482
chr1	37106700	37107700	1.5810653078522154
chr1	37106800	37107800	1.4082565283589388
chr1	37106900	37107900	2.042713077022196
chr1	37107000	37108000	1.6547844622596632
chr1	37107100	37108100	1.2752362081831228
chr1	37107200	37108200	0.5436866268159658
chr1	37107300	37108300	-0.08477907162613994
chr1	37107400	37108400	0.4063734856703508
chr1	37107500	37108500	0.06727133655402784
chr1	37107600	37108600	0.3745765300885796
chr1	37107700	37108700	0.365618834051882
chr1	37107800	37108800	0.6065005754246603
chr1	37107900	37108900	0.1131581635864087
chr1	37108000	37109000	0.31000520166245926
chr1	37108100	37109100	0.7032404193717374
chr1	37108200	37109200	1.5676604997492924
chr1	37108300	37109300	1.8492239801923205
chr1	37108400	37109400	1.7762179301905794
chr1	37108500	37109500	2.418722358129225
chr1	37108600	37109600	2.2951720883709386
chr1	37108700	37109700	2.246480779136293
chr1	37108800	37109800	2.010599595139764
chr1	37108900	37109900	2.4717612366886623
chr1	37109000	37110000	2.073507065578652
chr1	37109100	37110100	1.7662715338176989
chr1	37109200	37110200	1.7741498183894902
chr1	37109300	37110300	1.6713876636343243
chr1	37109400	37110400	1.734683399852454
chr1	37109500	37110500	1.3539475090137587
chr1	37109600	37110600	0.039710914297601985
chr1	37109700	37110700	-0.2203335482500736
chr1	37109800	37110800	-0.25053232431610845
chr1	37109900	37110900	-0.11226419027255036
chr1	37110000	37111000	0.03866397306761587
chr1	37110100	37111100	0.04305647121505552
chr1	37110200	37111200	0.1991136341028965
chr1	37112400	37113400	-2.020938853189138
chr1	37112500	37113500	-0.953705147300763
chr1	37112600	37113600	-1.2260669907683603
chr1	37112700	37113700	-0.1991777906111773
chr1	37112800	37113800	0.2829720287081784
chr1	37112900	37113900	0.4370845820625319
chr1	37113000	37114000	0.8256486601695033
chr1	37113100	37114100	0.9965307722521656
chr1	37113200	37114200	1.3992553249068505
chr1	37113300	37114300	1.2596250470064707
chr1	37113400	37114400	1.8838919715668592
chr1	37113500	37114500	1.4600009080262932
chr1	37113600	37114600	2.4381888621514283
chr1	37113700	37114700	2.0133674956972345
chr1	37113800	37114800	1.8955625231048416
chr1	37113900	37114900	1.7953031538860134
chr1	37114000	37115000	1.4537724094476907
chr1	37114100	37115100	1.4680484256686612
chr1	37114200	37115200	1.9110961592323048
chr1	37114300	37115300	2.391783683573944
chr1	37114400	37115400	2.199760999206454
chr1	37114500	37115500	2.3199257078512514
chr1	37114600	37115600	1.7121384266574955
chr1	37114700	37115700	1.4209901947140573
chr1	37114800	37115800	1.5152207158344395
chr1	37114900	37115900	1.54619071616716
chr1	37115000	37116000	1.227640867248128
chr1	37115100	37116100	1.5021155014448393
chr1	37115200	37116200	0.802313921444249
chr1	37115300	37116300	0.7095822611325688
chr1	37115400	37116400	0.7802438680944366
chr1	37115500	37116500	0.4838949607780637
chr1	37115600	37116600	0.3772242112767939
chr1	37115700	37116700	-0.019504581983851046
chr1	37115800	37116800	-0.28182668070069405
chr1	37115900	37116900	0.2849672406053587
chr1	37116000	37117000	0.7344811306272424
chr1	37116100	37117100	0.920133884018522
chr1	37116200	37117200	0.9364898072536662
chr1	37116300	37117300	0.412858676118171
chr1	37116400	37117400	0.012188859239971723
chr1	37116500	37117500	0.4390965895916176
chr1	37116600	37117600	0.2253381591191977
chr1	37116700	37117700	0.9380391614199366
chr1	37116800	37117800	0.555078308336628
chr1	37116900	37117900	-0.2678360249690166
chr1	37117000	37118000	-0.26993095284574453
chr1	37117100	37118100	-0.7465881996284083
chr1	37117200	37118200	-0.2011313464502413
chr1	37117300	37118300	-0.3959573360065907
chr1	37117400	37118400	0.4530784180250774
chr1	37117500	37118500	0.31595882633172995
chr1	37117600	37118600	0.5720645214409457
chr1	37117700	37118700	0.3178148989958587
chr1	37117800	37118800	0.3895561065867183
chr1	37117900	37118900	1.2745239494810936
chr1	37118000	37119000	1.4178841571742635
chr1	37118100	37119100	1.3851716094283102
chr1	37118200	37119200	0.9692433248075988
chr1	37118300	37119300	1.4992722666655247
chr1	37118400	37119400	0.634501877664736
chr1	37118500	37119500	0.6098543304570478
chr1	37118600	37119600	0.4365592788284057
chr1	37118700	37119700	-0.3926641993608136
chr1	37118800	37119800	-0.3399848328574655
chr1	37118900	37119900	-0.9713369098835352
chr1	37119000	37120000	-1.670909122838526
chr1	37119100	37120100	-1.5741731370110963
chr1	37119200	37120200	-2.1293804701192447
chr1	37119300	37120300	-2.0285003805374457
chr1	37119400	37120400	-1.6860115296544567
chr1	37119500	37120500	-2.307616603190556
chr1	37119600	37120600	-2.1324384329185007
chr1	37119700	37120700	-1.194963585299342
chr1	37119800	37120800	-0.9958560563976484
chr1	37119900	37120900	-0.74489604148815
chr1	37120000	37121000	-0.11222724316468521
chr1	37120100	37121100	0.09477463613774016
chr1	37120200	37121200	0.9853661078493124
chr1	37120300	37121300	0.9886863200929316
chr1	37120400	37121400	0.9008887877325
chr1	37120500	37121500	1.5309263303510046
chr1	37120600	37121600	1.699352145809876
chr1	37120700	37121700	1.4239969632324652
chr1	37120800	37121800	1.2133471326774654
chr1	37120900	37121900	0.9471656330135202
chr1	37121000	37122000	0.26286443878057525
chr1	37121100	37122100	0.6139054588376875
chr1	37121200	37122200	0.5588165207036935
chr1	37121300	37122300	0.4307986967601393
chr1	37121400	37122400	1.043138161962205
chr1	37121500	37122500	1.5424813753466082
chr1	37121600	37122600	1.1464377580773049
chr1	37121700	37122700	1.737427428455019
chr1	37121800	37122800	1.9228781650820181
chr1	37121900	37122900	2.2963238899838103
chr1	37122000	37123000	3.2665239060313223
chr1	37122100	37123100	2.6672806566890666
chr1	37122200	37123200	1.9290640007978483
chr1	37122300	37123300	1.7974017176608097
chr1	37122400	37123400	0.6875107745288188
chr1	37122500	37123500	0.3761613206921821
chr1	37122600	37123600	0.6743043405423363
chr1	37122700	37123700	-0.09180517071262824
chr1	37122800	37123800	-0.04092288217160716
chr1	37122900	37123900	-0.1909540311054546
chr1	37123000	37124000	-0.06138581474777994
chr1	37123100	37124100	0.4023318690717046
chr1	37123200	37124200	0.6365609986498645
chr1	37123300	37124300	0.6884009332058842
chr1	37123400	37124400	1.2114142034696511
chr1	37123500	37124500	1.1279572930502209
chr1	37123600	37124600	0.9846329312732576
chr1	37123700	37124700	1.5903972891338198
chr1	37123800	37124800	1.6091852292960231
chr1	37123900	37124900	0.937587157072726
chr1	37124000	37125000	0.4016831352420139
chr1	37124100	37125100	0.008219892620780869
chr1	37124200	37125200	0.028747745279851338
chr1	37124300	37125300	0.07626867499280518
chr1	37124400	37125400	-0.4328334497400583
chr1	37124500	37125500	-0.9897800377117528
chr1	37124600	37125600	-0.5549804211279347
chr1	37124700	37125700	-0.6255563899156993
chr1	37124800	37125800	-0.2691994390726344
chr1	37124900	37125900	0.262409096035498
chr1	37125000	37126000	-0.32436266098826994
chr1	37125100	37126100	-0.3069583243464541
chr1	37125200	37126200	0.038261262021670656
chr1	37125300	37126300	-0.4291254801298712
chr1	37125400	37126400	0.13247679004564106
chr1	37125500	37126500	0.43222726803314215
chr1	37125600	37126600	0.10377024248534744
chr1	37125700	37126700	-0.1432510732616492
chr1	37125800	37126800	-1.0060300639169877
chr1	37125900	37126900	-0.9961165727505534
chr1	37126200	37127200	-0.5002447958762297
chr1	37126300	37127300	0.2790039712418476
chr1	37126400	37127400	0.25940187916465113
chr1	37126500	37127500	0.17937251215968966
chr1	37126600	37127600	0.08929557709429768
chr1	37126700	37127700	0.11722939708820918
chr1	37126800	37127800	0.2429916686665906
chr1	37126900	37127900	0.12275635203503912
chr1	37127000	37128000	0.2986684487059196
chr1	37127100	37128100	0.8107311192641947
chr1	37127200	37128200	0.9201572487942521
chr1	37128700	37129700	-0.03072797466288059
chr1	37128800	37129800	0.04274502966042725
chr1	37128900	37129900	0.06503532192330395
chr1	37129000	37130000	-0.06141283008738859
chr1	37129100	37130100	-0.1539129203029031
chr1	37129200	37130200	-0.09609366367045162
chr1	37129300	37130300	0.4723848239256989
chr1	37129400	37130400	0.2429138146316501
chr1	37129500	37130500	0.1556912133964125
chr1	37129600	37130600	0.5865677760209935
chr1	37129700	37130700	0.9682589129785604
chr1	37129800	37130800	1.3437950960856655
chr1	37129900	37130900	1.2537181947017737
chr1	37130000	37131000	1.5177488027797197
chr1	37130100	37131100	0.9444137836317826
chr1	37130200	37131200	0.7970545474880331
chr1	37130300	37131300	0.17721427068458526
chr1	37130400	37131400	0.13033909441151512
chr1	37130500	37131500	0.5291520429686772
chr1	37130600	37131600	0.018599805947363515
chr1	37130700	37131700	0.15867515674145838
chr1	37131900	37132900	0.6243997241992131
chr1	37132000	37133000	0.21759789459759324
chr1	37132100	37133100	0.2335956121797103
chr1	37132200	37133200	0.3138499667875317
chr1	37132300	37133300	0.07507411935747013
chr1	37132400	37133400	0.17192070116570274
chr1	37132500	37133500	0.4539182443647266
chr1	37132600	37133600	0.3606372375087673
chr1	37132700	37133700	0.26974846418011444
chr1	37132800	37133800	-0.3062961985832416
chr1	37132900	37133900	0.2258886337580691
chr1	37133000	37134000	0.6106815769236098
chr1	37133100	37134100	0.7180329196704074
chr1	37133200	37134200	0.2207875269299284
chr1	37133300	37134300	0.6118850785874659
chr1	37133400	37134400	0.5099965263636834
chr1	37133500	37134500	0.2397889012610349
chr1	37133600	37134600	0.4573563778057472
chr1	37133700	37134700	0.702165882199064
chr1	37133800	37134800	0.6286536360325202
chr1	37133900	37134900	0.4981828699749008
chr1	37134000	37135000	0.2891688051219211
chr1	37134100	37135100	0.3373084050483823
chr1	37134200	37135200	0.8693248566865936
chr1	37134300	37135300	0.20631127362895532
chr1	37134400	37135400	0.08865456438749973
chr1	37134500	37135500	1.0053110632288125
chr1	37134600	37135600	1.1455972776589411
chr1	37134700	37135700	0.6962585140327436
chr1	37134800	37135800	0.7954261179335629
chr1	37134900	37135900	1.1987237395966337
chr1	37135000	37136000	1.3256199576335603
chr1	37135100	37136100	0.9547699009519816
chr1	37135200	37136200	1.1373942329201996
chr1	37135300	37136300	2.0080276347606167
chr1	37135400	37136400	2.5348235015785567
chr1	37135500	37136500	2.3331935418116223
chr1	37135600	37136600	1.8400094018688
chr1	37135700	37136700	2.056547891914081
chr1	37135800	37136800	1.75586955572084
chr1	37135900	37136900	1.7468034769585163
chr1	37136000	37137000	1.7029406582647502
chr1	37136100	37137100	2.245464224483877
chr1	37136200	37137200	2.081926026458995
chr1	37136300	37137300	2.0040558023797868
chr1	37136400	37137400	1.4395449331017185
chr1	37136500	37137500	1.5112853474305306
chr1	37136600	37137600	2.116599341987673
chr1	37136700	37137700	2.108913117870446
chr1	37136800	37137800	2.34615203492755
chr1	37136900	37137900	1.8454329760770227
chr1	37137000	37138000	1.8048236634334405
chr1	37137100	37138100	1.4974679464363194
chr1	37137200	37138200	1.3023396805177103
chr1	37137300	37138300	0.797744254478964
chr1	37137400	37138400	1.0644297366119662
chr1	37137500	37138500	1.1585755683576442
chr1	37137600	37138600	0.9267931352291684
chr1	37137700	37138700	0.7543286831390723
chr1	37137800	37138800	1.1427983349720436
chr1	37137900	37138900	1.0503650727533378
chr1	37138000	37139000	1.191820204852124
chr1	37138100	37139100	1.3139325945504048
chr1	37138200	37139200	1.0070580455359637
chr1	37138300	37139300	1.4475664563973212
chr1	37138400	37139400	1.3653711112419382
chr1	37138500	37139500	0.460622806538927
chr1	37138600	37139600	0.5729276532638866
chr1	37138700	37139700	1.0453676511485717
chr1	37138800	37139800	0.6108298231935382
chr1	37138900	37139900	0.5476137919788248
chr1	37139000	37140000	0.41286332597807035
chr1	37139100	37140100	0.004275826192143595
chr1	37139200	37140200	0.2573407964575549
chr1	37139300	37140300	-0.09844563227273756
chr1	37139400	37140400	0.1813409720817541
chr1	37139500	37140500	0.5471405626111855
chr1	37139600	37140600	-0.011001107377685252
chr1	37139700	37140700	0.4446759018691395
chr1	37139800	37140800	0.1538962642394263
chr1	37139900	37140900	0.11823356904570376
chr1	37140000	37141000	-0.10742071535884275
chr1	37140100	37141100	0.03972177858280993
chr1	37140200	37141200	-0.0914964198002876
chr1	37140300	37141300	-0.06662250008130252
chr1	37140400	37141400	-0.16906415473363454
chr1	37140500	37141500	-0.3299438494785629
chr1	37140600	37141600	-0.04760252761754513
chr1	37140700	37141700	-0.7469420724516087
chr1	37140800	37141800	-0.03729975553427459
chr1	37140900	37141900	0.6338201484964047
chr1	37141000	37142000	0.6340982374540248
chr1	37141100	37142100	1.1123059756147156
chr1	37141200	37142200	1.6767878044894822
chr1	37141300	37142300	1.2820827171235043
chr1	37141400	37142400	0.9475092564222832
chr1	37141500	37142500	0.8511235297263974
chr1	37141600	37142600	0.8054469419169102
chr1	37141700	37142700	0.8007436126708379
chr1	37141800	37142800	0.127940834481453
chr1	37141900	37142900	-0.26543564531490016
chr1	37142000	37143000	-0.017280927545740954
chr1	37142100	37143100	-0.9951834119626232
chr1	37142200	37143200	-1.5481146376049146
chr1	37142300	37143300	-1.8196096408541893
chr1	37142400	37143400	-1.9651279501365144
chr1	37142500	37143500	-2.212719876716356
chr1	37142600	37143600	-1.9430444892006324
chr1	37142700	37143700	-2.021551966419924
chr1	37142800	37143800	-1.7018402186870434
chr1	37142900	37143900	-1.6937613604199282
chr1	37143000	37144000	-2.086122633579054
chr1	37143100	37144100	-1.923366530007132
chr1	37143200	37144200	-1.8223769320094725
chr1	37143300	37144300	-0.9972987522118112
chr1	37143400	37144400	-0.44994568438146704
chr1	37143500	37144500	-0.14983986906424193
chr1	37143600	37144600	-0.3765073502248301
chr1	37143700	37144700	-0.3893558010766563
chr1	37143800	37144800	-0.8122487487351155
chr1	37143900	37144900	-1.0276527416054382
chr1	37144000	37145000	-0.5915515764545672
chr1	37144100	37145100	-0.4888572112961143
chr1	37144200	37145200	-0.3273720058779285
chr1	37144300	37145300	-0.30719986437649394
chr1	37144400	37145400	-1.0148636116513687
chr1	37144500	37145500	-1.2028478752848617
chr1	37144600	37145600	-1.1613557972502704
chr1	37144700	37145700	-0.5524266145412889
chr1	37144800	37145800	-0.02091449455980797
chr1	37144900	37145900	0.1964626651081965
chr1	37145000	37146000	0.17725616732789762
chr1	37145100	37146100	-0.039811565631931306
chr1	37145200	37146200	0.5674750535999721
chr1	37145300	37146300	0.216922790192946
chr1	37145400	37146400	0.5183368639303938
chr1	37145500	37146500	0.363473701353337
chr1	37145600	37146600	0.21469460642016308
chr1	37145700	37146700	-0.08077773297039582
chr1	37145800	37146800	0.024502461401289862
chr1	37145900	37146900	-0.24063672144128
chr1	37146000	37147000	-0.39187761628185724
chr1	37146100	37147100	0.02998258858527212
chr1	37146200	37147200	-0.789902502726366
chr1	37146300	37147300	-0.7140508595993823
chr1	37146400	37147400	-0.6557267581670482
chr1	37146500	37147500	0.0971061416993798
chr1	37149300	37150300	1.929125918069701
chr1	37149400	37150400	1.0344483369091342
chr1	37149500	37150500	1.2318591311388936
chr1	37149600	37150600	0.7904679481612517
chr1	37149700	37150700	1.0728906776687015
chr1	37149800	37150800	1.123952289746064
chr1	37149900	37150900	0.7608338977963716
chr1	37150000	37151000	0.9922138197825473
chr1	37150100	37151100	0.3605193478066129
chr1	37150200	37151200	-0.11747338255464786
chr1	37150300	37151300	0.19617176334342012
chr1	37150400	37151400	1.217548009087845
chr1	37150500	37151500	1.5794871211220936
chr1	37150600	37151600	1.8143112736718583
chr1	37150700	37151700	1.1825157143281044
chr1	37150800	37151800	0.8605561675540481
chr1	37150900	37151900	1.3832680380644793
chr1	37151000	37152000	1.2894442545835945
chr1	37151100	37152100	1.7789771586206369
chr1	37151200	37152200	2.3996860905204125
chr1	37151300	37152300	1.3395375147189998
chr1	37151400	37152400	1.1164762624836235
chr1	37151500	37152500	1.0194858798910658
chr1	37151600	37152600	1.6383584168791503
chr1	37151700	37152700	2.007670881570028
chr1	37151800	37152800	2.0119313779405377
chr1	37151900	37152900	2.2607699689060192
chr1	37152000	37153000	1.6849058083862984
chr1	37152100	37153100	1.0836231843570698
chr1	37152200	37153200	0.9905692859849168
chr1	37152300	37153300	1.4357488661214608
chr1	37152400	37153400	1.448524734286337
chr1	37152500	37153500	0.9859466366771922
chr1	37152600	37153600	-0.26489650033181183
chr1	37152700	37153700	-0.11414389187333167
chr1	37152800	37153800	0.3641208161261292
chr1	37152900	37153900	-0.06015694139716979
chr1	37153000	37154000	0.03372251149291637
chr1	37153100	37154100	0.7023268341244026
chr1	37153200	37154200	0.3387078967190363
chr1	37153300	37154300	0.6823403073431329
chr1	37153400	37154400	0.7199368659648141
chr1	37153500	37154500	0.731961822048986
chr1	37153600	37154600	1.7623406998323792
chr1	37153700	37154700	1.9937399567670115
chr1	37153800	37154800	2.132927739254411
chr1	37153900	37154900	1.8963635327591968
chr1	37154000	37155000	2.2594242762392347
chr1	37154100	37155100	2.278677052483914
chr1	37154200	37155200	2.6927059481686006
chr1	37154300	37155300	1.8326890293445564
chr1	37154400	37155400	1.3450047358492156
chr1	37154500	37155500	1.1831520301251364
chr1	37154600	37155600	1.0393992226469797
chr1	37154700	37155700	0.39007754653295396
chr1	37154800	37155800	0.030167486607563267
chr1	37154900	37155900	0.15456145790965348
chr1	37155000	37156000	-0.15843071558867597
chr1	37155600	37156600	-0.8141936703043893
chr1	37155700	37156700	-0.8774602526197763
chr1	37155800	37156800	-0.8421620698362003
chr1	37155900	37156900	-1.4173985245644831
chr1	37156000	37157000	-1.8994875570767806
chr1	37156100	37157100	-1.6168306345732093
chr1	37156200	37157200	-1.3637089526984092
chr1	37156300	37157300	-1.7529222861473217
chr1	37156400	37157400	-1.4879678125285165
chr1	37156500	37157500	-1.4144817754151824
chr1	37156600	37157600	-1.0575218241496571
chr1	37156700	37157700	-0.4126611812238793
chr1	37156800	37157800	-0.8549816543059803
chr1	37156900	37157900	0.2703697274408035
chr1	37157000	37158000	0.4593892787231603
chr1	37157100	37158100	0.030719479547933512
chr1	37157200	37158200	-0.2928020151160553
chr1	37157300	37158300	0.4422887155740355
chr1	37157400	37158400	0.21073928722100466
chr1	37157500	37158500	-0.2012687946861457
chr1	37157600	37158600	-0.008405578193223063
chr1	37157700	37158700	-0.8525853973722494
chr1	37157800	37158800	-0.5061744784522683
chr1	37157900	37158900	-0.2924069693075342
chr1	37158000	37159000	0.22609812377596064
chr1	37158100	37159100	0.6436297399571662
chr1	37158200	37159200	0.936762441169402
chr1	37158300	37159300	0.6136731133721552
chr1	37158400	37159400	1.0082394328216229
chr1	37158500	37159500	1.200238591155404
chr1	37158600	37159600	1.5181271942230132
chr1	37158700	37159700	1.7929632028846063
chr1	37158800	37159800	1.7883750387051267
chr1	37158900	37159900	1.1790882682801154
chr1	37159000	37160000	1.1808755765015442
chr1	37159100	37160100	1.1540768319547603
chr1	37159200	37160200	1.6547501431784404
chr1	37159500	37160500	1.6819953057995916
chr1	37159700	37160700	2.2791737974904964
chr1	37159800	37160800	2.6470689775546297
chr1	37159900	37160900	2.162432931281737
chr1	37160000	37161000	1.9560997877122643
chr1	37160100	37161100	1.710402124726567
chr1	37160200	37161200	1.3000794693892277
chr1	37160300	37161300	0.8364803475197482
chr1	37160400	37161400	0.6819610296783
chr1	37160500	37161500	0.47621482253869707
chr1	37160600	37161600	-0.12796275033686955
chr1	37160700	37161700	-0.5524773571643843
chr1	37160800	37161800	-1.1157498916232154
chr1	37160900	37161900	-0.7895567394287671
chr1	37161000	37162000	-0.960726291813441
chr1	37162000	37163000	1.0181441371048818
chr1	37162100	37163100	1.6485199501423748
chr1	37162200	37163200	1.7008092371276018
chr1	37162300	37163300	1.4605978660118946
chr1	37163400	37164400	-0.3834482777072125
chr1	37163500	37164500	-0.29339118986819845
chr1	37163600	37164600	0.2477157099677148
chr1	37163700	37164700	-0.07735705830153894
chr1	37163800	37164800	-0.1475229386833825
chr1	37163900	37164900	-1.011227066596715
chr1	37164000	37165000	-0.3669897423649599
chr1	37164100	37165100	-0.5847966024425655
chr1	37164200	37165200	-0.215475796160186
chr1	37164300	37165300	-0.3118069283260814
chr1	37164400	37165400	-0.7028489982949855
chr1	37164500	37165500	-0.3021875061169301
chr1	37164600	37165600	-0.9009636957763968
chr1	37164700	37165700	0.1006332674758364
chr1	37164800	37165800	0.4106038241982441
chr1	37164900	37165900	0.4090206634596849
chr1	37165000	37166000	0.46481526571347814
chr1	37165100	37166100	0.1270344833236801
chr1	37165200	37166200	-0.094294467148953
chr1	37165300	37166300	-0.07660162339173478
chr1	37165400	37166400	0.3841746779198608
chr1	37165500	37166500	0.005370827784729554
chr1	37165600	37166600	-0.26568178460103764
chr1	37165700	37166700	-1.3566846580546674
chr1	37165800	37166800	-0.8872040465057475
chr1	37165900	37166900	-0.4604876271592032
chr1	37166000	37167000	-0.01971486620144713
chr1	37166100	37167100	-0.21793619316217824
chr1	37166200	37167200	-0.2536325255763845
chr1	37166300	37167300	-0.050604309481099466
chr1	37166400	37167400	-0.5532142428836945
chr1	37166500	37167500	-0.108076877127047
chr1	37166600	37167600	0.1727140182590838
chr1	37166700	37167700	0.35751754514876544
chr1	37166800	37167800	-0.3950489403798056
chr1	37166900	37167900	-0.5388041462947744
chr1	37167000	37168000	-1.1285576765026533
chr1	37167100	37168100	-0.6827188712279717
chr1	37167200	37168200	-0.7788574487720479
chr1	37168300	37169300	-1.1635717161302863
chr1	37168400	37169400	-0.7024549737649806
chr1	37168500	37169500	-0.07261462474240338
chr1	37168600	37169600	-0.06746923862136603
chr1	37168700	37169700	-0.1899525793697472
chr1	37168800	37169800	-0.015003833571416237
chr1	37168900	37169900	-0.06974672541180531
chr1	37169000	37170000	0.2254992938986114
chr1	37169100	37170100	0.6892428207541346
chr1	37169200	37170200	1.7696173074980504
chr1	37169300	37170300	1.7012760272766327
chr1	37169400	37170400	1.5131913969825044
chr1	37169500	37170500	1.2809849633216588
chr1	37169600	37170600	1.6212858170619495
chr1	37169700	37170700	2.253568616158383
chr1	37169800	37170800	1.817464421656101
chr1	37169900	37170900	1.555610748367204
chr1	37170000	37171000	1.3560667028430746
chr1	37170100	37171100	1.1417427227306292
chr1	37170200	37171200	0.7976219720362808
chr1	37170300	37171300	1.4282976275795538
chr1	37170400	37171400	1.3605109324928832
chr1	37170500	37171500	1.1576651119998465
chr1	37170600	37171600	0.9594688956248164
chr1	37170700	37171700	0.4961761006458909
chr1	37170800	37171800	1.0066418824809962
chr1	37170900	37171900	1.2391504781892535
chr1	37171000	37172000	0.6449242299509693
chr1	37171100	37172100	1.397073412474812
chr1	37171200	37172200	1.1370454085953978
chr1	37171300	37172300	0.895277610063667
chr1	37171400	37172400	0.7873621063496821
chr1	37171500	37172500	0.7873150142256302
chr1	37171600	37172600	0.7021003327222262
chr1	37171700	37172700	0.3931927050297512
chr1	37171800	37172800	0.3593171259064694
chr1	37171900	37172900	0.22030381048062386
chr1	37172000	37173000	0.08856639042898538
chr1	37172100	37173100	-0.1880952079375022
chr1	37172200	37173200	-0.03594012092924212
chr1	37172300	37173300	-0.7567274695066071
chr1	37172400	37173400	0.04363061638989033
chr1	37172500	37173500	-0.04357665986254256
chr1	37172600	37173600	0.13325123336761965
chr1	37172700	37173700	0.10014041865810724
chr1	37172800	37173800	0.12543333122507527
chr1	37172900	37173900	-0.23461950903532586
chr1	37173000	37174000	0.04239800958112117
chr1	37173100	37174100	-0.0931872282053393
chr1	37173200	37174200	-0.4160437603728449
chr1	37173300	37174300	0.2539695931428409
chr1	37173400	37174400	-0.5617118870667482
chr1	37173500	37174500	-0.2495684722621593
chr1	37173600	37174600	-0.4880126596236807
chr1	37173700	37174700	0.015622384605555888
chr1	37173800	37174800	0.3275561612524092
chr1	37173900	37174900	0.8810616245960843
chr1	37174000	37175000	0.9454571144439069
chr1	37174100	37175100	0.39896444375627743
chr1	37174200	37175200	0.8798289704585813
chr1	37174300	37175300	0.7390515923795579
chr1	37174400	37175400	0.9702265828750192
chr1	37174500	37175500	0.2236045477505512
chr1	37174600	37175600	0.20197052906565355
chr1	37174700	37175700	0.25664772731901664
chr1	37174800	37175800	0.21026515388393624
chr1	37174900	37175900	-0.8257674728638439
chr1	37175000	37176000	-0.5685478133998547
chr1	37175100	37176100	-0.07983728569871053
chr1	37175200	37176200	-0.6876462414626734
chr1	37175300	37176300	-0.9498749579026872
chr1	37175400	37176400	-0.8070037140095048
chr1	37175500	37176500	-0.18575188222961367
chr1	37175600	37176600	0.13070800914958408
chr1	37175700	37176700	-0.3484319968074113
chr1	37175800	37176800	-0.39408331776018535
chr1	37175900	37176900	0.6009451124780284
chr1	37176000	37177000	-0.11898763358612212
chr1	37176100	37177100	0.08873776103425343
chr1	37176200	37177200	0.7282807132905155
chr1	37176300	37177300	1.0473403027670751
chr1	37176400	37177400	0.9690945897356196
chr1	37176500	37177500	0.9211508854535436
chr1	37176600	37177600	1.1473030340674673
chr1	37176700	37177700	1.5903023579002122
chr1	37176800	37177800	1.4560721237578735
chr1	37176900	37177900	1.3473554159168324
chr1	37177000	37178000	1.5412825861593342
chr1	37177100	37178100	1.5224426948784109
chr1	37177200	37178200	0.9329041761777892
chr1	37177300	37178300	0.6738118934853538
chr1	37177400	37178400	0.7155861952857379
chr1	37177500	37178500	0.67276861817708
chr1	37177600	37178600	0.5654454345542088
chr1	37177700	37178700	0.2230997491812405
chr1	37177800	37178800	-0.7455549364746029
chr1	37177900	37178900	-1.2556504251753382
chr1	37178000	37179000	-0.674469525074621
chr1	37178100	37179100	-0.9864952887696524
chr1	37178200	37179200	-0.8566396087584904
chr1	37178300	37179300	0.10956745353850547
chr1	37178400	37179400	-0.4750142750445699
chr1	37178500	37179500	-0.09242543665895757
chr1	37178600	37179600	0.015870608230912547
chr1	37178700	37179700	0.2914269734133625
chr1	37178800	37179800	1.0804054530239224
chr1	37178900	37179900	1.809883623429772
chr1	37179000	37180000	1.6064387802708637
chr1	37179100	37180100	2.2629651488070963
chr1	37179200	37180200	2.243412629997984
chr1	37179300	37180300	2.0418404726785067
chr1	37179400	37180400	2.5278411365476527
chr1	37179500	37180500	2.0829119419133573
chr1	37179600	37180600	1.966975403123002
chr1	37179700	37180700	1.8487484068114568
chr1	37179800	37180800	2.4271286139898005
chr1	37179900	37180900	1.830136739548808
chr1	37180000	37181000	1.8989224318676823
chr1	37180100	37181100	1.384985224468436
chr1	37180200	37181200	1.0579653310643515
chr1	37180300	37181300	1.0043969260848529
chr1	37180400	37181400	0.730162964902131
chr1	37180500	37181500	1.2842752609010364
chr1	37180600	37181600	1.6961228918995288
chr1	37180700	37181700	1.0767158715380114
chr1	37180800	37181800	1.2221471100379997
chr1	37180900	37181900	1.9021215229855173
chr1	37181000	37182000	1.4950633258403954
chr1	37181100	37182100	1.9003411368270082
chr1	37181200	37182200	2.787986487440973
chr1	37181300	37182300	2.7880179891095245
chr1	37181400	37182400	2.4020912406050283
chr1	37181500	37182500	2.237173869704523
chr1	37181600	37182600	1.180939589574223
chr1	37181700	37182700	1.7934819671338202
chr1	37181800	37182800	1.1085799159555365
chr1	37181900	37182900	0.3996576544474471
chr1	37182000	37183000	0.5621507220839513
chr1	37182100	37183100	0.10504374075825247
chr1	37182200	37183200	-0.7328091252569958
chr1	37182300	37183300	-1.2716769015006348
chr1	37182400	37183400	-1.1368704243406236
chr1	37182500	37183500	-1.5462598774884522
chr1	37182600	37183600	-1.3564710194144682
chr1	37182700	37183700	-1.723723519567404
chr1	37182800	37183800	-1.9669921733041595
chr1	37182900	37183900	-1.937378756817936
chr1	37183000	37184000	-1.472009962123311
chr1	37183100	37184100	-1.1780071008715165
chr1	37183200	37184200	-0.4948752024128397
chr1	37183300	37184300	-0.508563475856865
chr1	37183400	37184400	-0.7351640031063883
chr1	37183500	37184500	-0.1941429386876616
chr1	37183600	37184600	0.24720216439593765
chr1	37183700	37184700	0.4746754296241763
chr1	37183800	37184800	1.057035713258564
chr1	37183900	37184900	1.423882349234373
chr1	37184000	37185000	0.909815227278671
chr1	37184100	37185100	0.4195017261537818
chr1	37184200	37185200	-0.4566898174446157
chr1	37184300	37185300	-1.4558126999141492
chr1	37184400	37185400	-0.7969874806815785
chr1	37184500	37185500	-0.4543091966068713
chr1	37184600	37185600	-1.1201270988800385
chr1	37184700	37185700	-1.117608493752667
chr1	37184800	37185800	-1.7737398069643793
chr1	37184900	37185900	-2.1143143984212327
chr1	37185300	37186300	0.03679779189450772
chr1	37185400	37186400	-0.03442931516289563
chr1	37185500	37186500	-0.6958452731535929
chr1	37185600	37186600	-0.13804176819773825
chr1	37185700	37186700	-0.01656673475935358
chr1	37185800	37186800	0.864730905857896
chr1	37185900	37186900	1.4940623183368134
chr1	37186000	37187000	1.6872145162920196
chr1	37186100	37187100	2.5758079669437794
chr1	37186200	37187200	1.9173254485680515
chr1	37186300	37187300	1.9973785254445413
chr1	37186400	37187400	2.348302662600894
chr1	37186500	37187500	2.5372037942766665
chr1	37186600	37187600	2.385817464952809
chr1	37186700	37187700	2.388464025739826
chr1	37186800	37187800	2.161735256404363
chr1	37186900	37187900	1.8769584907026555
chr1	37187000	37188000	0.9183546080021372
chr1	37187100	37188100	0.1415194541489859
chr1	37187200	37188200	0.6821660881217034
chr1	37187300	37188300	0.7486955610526492
chr1	37187400	37188400	0.4626777988606777
chr1	37187500	37188500	0.22437215309883554
chr1	37187600	37188600	0.8176238278902417
chr1	37187700	37188700	0.2457647294217513
chr1	37187800	37188800	0.004539299192712404
chr1	37187900	37188900	0.2426696466192001
chr1	37188000	37189000	0.6716395405267946
chr1	37188100	37189100	0.4581463175759338
chr1	37188200	37189200	0.9881337452800696
chr1	37188300	37189300	1.1055229965588085
chr1	37188400	37189400	0.7001543764223134
chr1	37188500	37189500	0.8736605380947079
chr1	37188600	37189600	1.1283863075553369
chr1	37188700	37189700	1.80153604499728
chr1	37188800	37189800	1.9796981104898828
chr1	37190800	37191800	1.0867428038730151
chr1	37190900	37191900	1.3606994974764293
chr1	37191000	37192000	1.3094740798426252
chr1	37191100	37192100	1.5014257373708702
chr1	37192100	37193100	2.0624735637724863
chr1	37192200	37193200	2.0870965398311365
chr1	37192300	37193300	1.2767286601607901
chr1	37192400	37193400	0.4430508498136616
chr1	37192500	37193500	-0.02417752809076121
chr1	37192600	37193600	0.13985903189748514
chr1	37192700	37193700	-0.4900986490993097
chr1	37192800	37193800	-0.2542791672541429
chr1	37192900	37193900	-0.33623877136076763
chr1	37194000	37195000	1.1895064140065377
chr1	37194100	37195100	1.1305603810427554
chr1	37194200	37195200	1.3301114272579315
chr1	37194300	37195300	1.6819721425199017
chr1	37194400	37195400	1.5629698744060163
chr1	37194500	37195500	1.7029065328133794
chr1	37194600	37195600	1.5268057615823212
chr1	37194700	37195700	0.8157083434514614
chr1	37194800	37195800	1.001929937463997
chr1	37194900	37195900	1.2680467404947309
chr1	37195000	37196000	1.3976541662375033
chr1	37195100	37196100	1.4359143471158509
chr1	37195200	37196200	1.4748286248849218
chr1	37195300	37196300	1.1174352313472888
chr1	37195400	37196400	0.7609997119551924
chr1	37195500	37196500	1.0764628654760335
chr1	37195600	37196600	1.5459499202305338
chr1	37195700	37196700	1.964284011296146
chr1	37195800	37196800	1.4213633110704451
chr1	37195900	37196900	1.1868051745812116
chr1	37196000	37197000	0.640581027428631
chr1	37196100	37197100	0.24680641453002405
chr1	37196200	37197200	0.7543029048651079
chr1	37196300	37197300	1.2888909495739749
chr1	37196400	37197400	1.6341377370149852
chr1	37196500	37197500	0.9596336673484296
chr1	37196600	37197600	0.8999712316535191
chr1	37196700	37197700	0.7068812739969429
chr1	37196800	37197800	1.1505616167507546
chr1	37196900	37197900	0.5209673707078791
chr1	37197000	37198000	1.2299315622368328
chr1	37197100	37198100	1.2924908952622631
chr1	37197200	37198200	0.02605239576535273
chr1	37197300	37198300	-0.3122090086998497
chr1	37197400	37198400	-0.9923255159149278
chr1	37197500	37198500	-0.6713625578888872
chr1	37197600	37198600	-0.8427308673991631
chr1	37197700	37198700	-1.3974006269023824
chr1	37197800	37198800	-1.3094722314892648
chr1	37197900	37198900	-1.4715057738780946
chr1	37198000	37199000	-1.8020810821902782
chr1	37198100	37199100	-1.7169304246022712
chr1	37198200	37199200	-0.6954342181607005
chr1	37198300	37199300	-0.8605276628074086
chr1	37198400	37199400	-0.6770712703596864
chr1	37198500	37199500	-1.005704013744842
chr1	37198600	37199600	-1.4078748665131304
chr1	37198700	37199700	-1.111943039891104
chr1	37198800	37199800	-1.2240185650562259
chr1	37198900	37199900	-0.26008805241597993
chr1	37199000	37200000	0.18500430098538792
chr1	37199100	37200100	-0.09228198061503087
chr1	37199200	37200200	-1.2085308041966945
chr1	37199300	37200300	-0.3281375860151403
chr1	37199400	37200400	0.09732525599688498
chr1	37199500	37200500	-0.11864597845512392
chr1	37199600	37200600	0.11623672816055898
chr1	37199700	37200700	-0.4991225088770514
chr1	37199800	37200800	-0.23296517583460105
chr1	37199900	37200900	-0.4409703998926948
chr1	37201000	37202000	1.4707746211858599
chr1	37201100	37202100	1.585035884013339
chr1	37201200	37202200	0.973696414446688
chr1	37201300	37202300	0.8124314360594836
chr1	37201400	37202400	1.0335543838554675
chr1	37201500	37202500	0.6223289538636119
chr1	37201600	37202600	0.5143242761566739
chr1	37201700	37202700	1.032582278717537
chr1	37201800	37202800	1.1832535343720048
chr1	37201900	37202900	1.693828484048934
chr1	37202000	37203000	1.144136115836353
chr1	37202100	37203100	1.6747685756692576
chr1	37202200	37203200	1.7232776847622142
chr1	37202300	37203300	1.6682840961278078
chr1	37202400	37203400	1.2307210162181772
chr1	37202500	37203500	1.4750859561275174
chr1	37202600	37203600	0.8665377865020203
chr1	37202700	37203700	0.307067626364722
chr1	37202800	37203800	0.2661475225777769
chr1	37202900	37203900	-0.6317264180239365
chr1	37203000	37204000	-0.6926646878361397
chr1	37203100	37204100	-1.5683327164651628
chr1	37203200	37204200	-0.9616630676270648
chr1	37203300	37204300	-0.7554334713823362
chr1	37203400	37204400	-0.3577512117373227
chr1	37203500	37204500	-0.47360291003614
chr1	37203600	37204600	-0.3734615227684914
chr1	37203700	37204700	-0.6991346207383573
chr1	37203800	37204800	-0.8145565686052181
chr1	37203900	37204900	-1.4275674568314671
chr1	37204000	37205000	-1.3371978028845952
chr1	37204100	37205100	-1.2902828792453207
chr1	37204200	37205200	-1.5829852493456429
chr1	37204300	37205300	-1.7747558125826164
chr1	37204400	37205400	-1.8965219532731519
chr1	37204500	37205500	-1.9657030420994488
chr1	37204600	37205600	-1.1221406600709278
chr1	37205700	37206700	-0.050852403014047816
chr1	37205800	37206800	0.281054604547507
chr1	37205900	37206900	0.5521968745861526
chr1	37206000	37207000	0.8848193594957267
chr1	37206100	37207100	0.7296419459896658
chr1	37206200	37207200	0.6911740316835865
chr1	37206300	37207300	0.3918371746822593
chr1	37206400	37207400	0.39500601265808394
chr1	37206500	37207500	0.2697244168807909
chr1	37206600	37207600	-0.12109577698652035
chr1	37206700	37207700	-0.13472951875243694
chr1	37206800	37207800	-0.6248055289440381
chr1	37206900	37207900	-1.3390830894888603
chr1	37207000	37208000	-1.5863051854406738
chr1	37207100	37208100	-1.3324926552931111
chr1	37207200	37208200	-1.7105399349862669
chr1	37207300	37208300	-1.6068881381341231
chr1	37207400	37208400	-1.4256378623188233
chr1	37207500	37208500	-1.3000010584126354
chr1	37207600	37208600	-1.2764037388839244
chr1	37207700	37208700	-1.424772934052705
chr1	37207800	37208800	-0.8913414647778604
chr1	37207900	37208900	-0.3773279137240355
chr1	37208000	37209000	-0.4240420411712798
chr1	37208100	37209100	-0.5088929576461365
chr1	37208200	37209200	-0.12072309212665708
chr1	37208300	37209300	-1.1083035673859656
chr1	37208400	37209400	-1.1247862230070154
chr1	37208500	37209500	-1.1251146348443897
chr1	37208600	37209600	-0.3936788476620065
chr1	37208700	37209700	-0.4081685169042705
chr1	37208800	37209800	-0.4659044825790085
chr1	37208900	37209900	-0.4471718918415877
chr1	37209000	37210000	-0.5693239149669111
chr1	37209100	37210100	-0.7374162326054341
chr1	37209200	37210200	-0.8205741608347366
chr1	37212100	37213100	-1.1055352298504866
chr1	37212200	37213200	-1.454057037527862
chr1	37212300	37213300	-1.3517855825796878
chr1	37212400	37213400	-1.5716325307707626
chr1	37212500	37213500	-1.8479711961922047
chr1	37212600	37213600	-1.5898106594568482
chr1	37212700	37213700	-1.7392699927228454
chr1	37212800	37213800	-1.4089116087479383
chr1	37212900	37213900	-1.075760047940711
chr1	37213000	37214000	-1.1371619135705826
chr1	37213100	37214100	-1.1162373866175588
chr1	37213200	37214200	-0.7366477818049473
chr1	37215000	37216000	-0.35547792791995136
chr1	37215100	37216100	0.4691316713500406
chr1	37215200	37216200	0.2141721713177096
chr1	37215300	37216300	-0.4752359837759737
chr1	37215400	37216400	-1.2183696460300917
chr1	37215500	37216500	-0.6333389973615181
chr1	37215600	37216600	-0.5880757997267325
chr1	37215700	37216700	-0.46931122131470704
chr1	37215800	37216800	-0.34163967707974313
chr1	37215900	37216900	0.16301898903783393
chr1	37216000	37217000	0.1172684088603736
chr1	37216100	37217100	-0.4937040993358968
chr1	37216200	37217200	-1.0688649860286965
chr1	37216300	37217300	-0.22719148738478684
chr1	37216400	37217400	0.5020158672294314
chr1	37216500	37217500	0.2847757731903923
chr1	37216600	37217600	0.33432454315729043
chr1	37216700	37217700	0.15420101641326955
chr1	37216800	37217800	0.5820951066658928
chr1	37216900	37217900	0.6518531221679855
chr1	37217000	37218000	1.1089261549301483
chr1	37217100	37218100	0.7896044546078589
chr1	37217200	37218200	2.418389131881503
chr1	37217300	37218300	2.202500030796422
chr1	37217400	37218400	1.5680256140958364
chr1	37217500	37218500	1.902106171106275
chr1	37217600	37218600	2.1673633873183658
chr1	37217700	37218700	2.1598480681600867
chr1	37217800	37218800	2.0083382933907377
chr1	37218900	37219900	1.2206920659674945
chr1	37219000	37220000	1.1073923364089335
chr1	37219100	37220100	0.8160367957163055
chr1	37219200	37220200	0.08899029621606698
chr1	37219300	37220300	0.4842642921701629
chr1	37219400	37220400	-0.1384528638831562
chr1	37219500	37220500	-0.5144997131616794
chr1	37219600	37220600	0.4582842557096536
chr1	37219700	37220700	0.9792645611638268
chr1	37219800	37220800	0.3093530678558787
chr1	37219900	37220900	0.470112883887574
chr1	37220000	37221000	0.7118720454579861
chr1	37220100	37221100	1.0851901754376445
chr1	37220200	37221200	2.0489663072823414
chr1	37220300	37221300	2.247755179182396
chr1	37220600	37221600	1.819707278201965
chr1	37220700	37221700	1.8159444953792208
chr1	37220800	37221800	1.3798765921071858
chr1	37220900	37221900	1.2742478532231416
chr1	37221000	37222000	1.5037010570240517
chr1	37221100	37222100	1.3244316677528851
chr1	37221200	37222200	0.7254841298674628
chr1	37221300	37222300	0.6846331928843964
chr1	37221400	37222400	0.8386605307320543
chr1	37221500	37222500	1.2292615031545977
chr1	37221600	37222600	1.9168864931228096
chr1	37221700	37222700	1.4680629443621496
chr1	37221800	37222800	2.1494003484611293
chr1	37221900	37222900	2.507506874597038
chr1	37222000	37223000	2.299246130502025
chr1	37222100	37223100	2.574512154007336
chr1	37222200	37223200	2.5857619406425107
chr1	37222300	37223300	2.4492656695578106
chr1	37222400	37223400	2.7750790950163986
chr1	37222500	37223500	1.9585757510227928
chr1	37222600	37223600	1.0403875634917878
chr1	37222700	37223700	0.8651022484427172
chr1	37222800	37223800	0.8162698399706952
chr1	37222900	37223900	0.7045148342858613
chr1	37223000	37224000	0.40753167655807054
chr1	37223100	37224100	0.03388054219568271
chr1	37223200	37224200	0.3221398457935288
chr1	37223300	37224300	-0.4377303261202749
chr1	37223400	37224400	-0.2387526786571692
chr1	37223500	37224500	0.0551899010941322
chr1	37223600	37224600	0.5493619709906818
chr1	37223700	37224700	0.9729757298518612
chr1	37223800	37224800	0.9801017464827588
chr1	37223900	37224900	0.8933785558110121
chr1	37224000	37225000	1.0373970326692272
chr1	37224100	37225100	1.3917817353809772
chr1	37224200	37225200	1.6646663090701532
chr1	37224300	37225300	2.7515030884827842
chr1	37224400	37225400	2.019688532258336
chr1	37224500	37225500	2.1061337491487926
chr1	37224600	37225600	2.2081077870389856
chr1	37224700	37225700	2.101951601035756
chr1	37224800	37225800	1.7334781705232865
chr1	37224900	37225900	1.850182721314628
chr1	37225000	37226000	2.101207785558184
chr1	37225100	37226100	1.7909728954210788
chr1	37225200	37226200	1.2635086904412085
chr1	37225300	37226300	1.2809850285860214
chr1	37225400	37226400	1.3139223949106644
chr1	37225500	37226500	0.8998209162651216
chr1	37225600	37226600	0.7093298189732267
chr1	37225700	37226700	1.0451795197351288
chr1	37225800	37226800	1.2262677007342129
chr1	37225900	37226900	1.3082744607782781
chr1	37226000	37227000	1.295978774119118
chr1	37226100	37227100	1.0696272117425516
chr1	37226200	37227200	1.8795003354449693
chr1	37226300	37227300	0.9219010366821252
chr1	37226400	37227400	1.4117398660018996
chr1	37226500	37227500	1.9283137348116568
chr1	37226600	37227600	1.7744156935587256
chr1	37226700	37227700	1.4858063086215243
chr1	37226800	37227800	1.7344433981836214
chr1	37226900	37227900	1.2422302594713313
chr1	37227000	37228000	1.051849713879988
chr1	37227100	37228100	0.9113254241650875
chr1	37227200	37228200	0.12855109020905311
chr1	37227300	37228300	0.3659316126854145
chr1	37227400	37228400	-0.19811728299889467
chr1	37227500	37228500	-0.5983512776480658
chr1	37227600	37228600	-0.33267772177103305
chr1	37227700	37228700	-0.047707866973579344
chr1	37227800	37228800	0.16014232147085686
chr1	37227900	37228900	0.8362293618076929
chr1	37228000	37229000	0.14381235185749527
chr1	37228100	37229100	0.20612693649722327
chr1	37228200	37229200	0.08935108571397764
chr1	37228300	37229300	0.4863897455040129
chr1	37228400	37229400	0.34816454819804543
chr1	37228500	37229500	0.27928354046308
chr1	37228600	37229600	0.5077792026046708
chr1	37228700	37229700	0.5243596406926042
chr1	37228800	37229800	-0.15829801499826876
chr1	37228900	37229900	-0.3490158002510957
chr1	37229000	37230000	0.22644619261380167
chr1	37229100	37230100	0.5483014908210252
chr1	37229200	37230200	0.6101379674181223
chr1	37229300	37230300	0.6422491911353799
chr1	37229400	37230400	0.3791147409069345
chr1	37230600	37231600	1.0772964057347327
chr1	37230700	37231700	1.1637826716467234
chr1	37230800	37231800	0.06185216179529383
chr1	37230900	37231900	-0.32768242912743745
chr1	37231000	37232000	-1.2163496360547679
chr1	37231100	37232100	-1.981974653159864
chr1	37231200	37232200	-0.95373990566615
chr1	37231300	37232300	-1.1622692163389732
chr1	37231400	37232400	-0.6702184540562429
chr1	37231500	37232500	-1.8894182798040065
chr1	37231600	37232600	-1.587783550787909
chr1	37231700	37232700	-1.4979519729575776
chr1	37231800	37232800	-1.0713312676317903
chr1	37231900	37232900	-0.4598731173278898
chr1	37232000	37233000	-0.10170096662254675
chr1	37232100	37233100	0.4153796228935778
chr1	37232200	37233200	0.1449902683833134
chr1	37232300	37233300	0.6766326935687985
chr1	37232400	37233400	0.4593061654006399
chr1	37232500	37233500	1.7843452650464304
chr1	37232600	37233600	1.6178252324066722
chr1	37232700	37233700	1.6674812581127214
chr1	37232800	37233800	1.8510504672662769
chr1	37232900	37233900	1.4662407417127052
chr1	37233000	37234000	1.1478481825336082
chr1	37233900	37234900	0.6393461453564552
chr1	37234000	37235000	1.084796259790185
chr1	37234100	37235100	0.6599997482286072
chr1	37234200	37235200	0.844707694106102
chr1	37234300	37235300	0.3304753847372677
chr1	37234400	37235400	0.010113335443491243
chr1	37234500	37235500	-0.08447536759435198
chr1	37234600	37235600	-0.14462566380532887
chr1	37234700	37235700	-0.2821439137383637
chr1	37234800	37235800	0.07150751161683169
chr1	37234900	37235900	0.5013192995444371
chr1	37235000	37236000	0.12148486374635159
chr1	37235100	37236100	0.43762385897410105
chr1	37235200	37236200	0.5173986064641901
chr1	37235300	37236300	0.6145337287534752
chr1	37235400	37236400	0.8898720896353757
chr1	37235500	37236500	0.9968509615979066
chr1	37235600	37236600	0.9261021557308724
chr1	37235700	37236700	1.3797628852141521
chr1	37235800	37236800	1.7226114942101631
chr1	37235900	37236900	1.4722375651221922
chr1	37236000	37237000	1.6532134935792278
chr1	37236100	37237100	1.5460466435622242
chr1	37236200	37237200	1.0004924382031424
chr1	37236300	37237300	1.4120191740867278
chr1	37236400	37237400	1.4399687131713217
chr1	37236500	37237500	1.4984014265559995
chr1	37236600	37237600	1.3445837436317567
chr1	37236700	37237700	0.7946423254866396
chr1	37236800	37237800	0.12790404553872234
chr1	37236900	37237900	-0.1616135918288679
chr1	37238200	37239200	-0.3784086927507498
chr1	37238300	37239300	-0.14306862040708304
chr1	37238400	37239400	0.48185710837859796
chr1	37238500	37239500	0.5153533167293282
chr1	37238600	37239600	0.7839979281399791
chr1	37238700	37239700	0.8413937272476341
chr1	37238800	37239800	1.0137898168291564
chr1	37238900	37239900	1.1781436741433158
chr1	37239000	37240000	1.5810322868487225
chr1	37239100	37240100	1.6456182061542746
chr1	37239200	37240200	1.301928943177427
chr1	37239300	37240300	0.9814404761627794
chr1	37239400	37240400	0.2415266278842358
chr1	37239500	37240500	0.4569714434219594
chr1	37239600	37240600	0.02189935231530791
chr1	37239700	37240700	-0.2273465464266612
chr1	37239800	37240800	-0.35553047571085256
chr1	37239900	37240900	-0.261016977566145
chr1	37240000	37241000	-0.7221673739657
chr1	37240100	37241100	-0.2534938533033405
chr1	37242600	37243600	0.3909069003984023
chr1	37242700	37243700	0.7398414685952701
chr1	37242800	37243800	0.8537538298770944
chr1	37242900	37243900	0.7716598536060174
chr1	37243000	37244000	1.001713891477747
chr1	37243100	37244100	1.1762087523373002
chr1	37243200	37244200	1.0180385173718136
chr1	37243300	37244300	0.6999836620102223
chr1	37243400	37244400	0.8952697614531477
chr1	37243500	37244500	0.7143597766227732
chr1	37243600	37244600	1.1109908874610352
chr1	37243700	37244700	0.9333102202066206
chr1	37243800	37244800	0.5899643374395913
chr1	37243900	37244900	0.4844649531983794
chr1	37244000	37245000	0.44084187219816806
chr1	37244100	37245100	-0.13133477697404447
chr1	37244200	37245200	-0.4849988194011165
chr1	37244300	37245300	-0.06138609156715717
chr1	37244400	37245400	-0.2344507051051721
chr1	37244500	37245500	0.1718052128595023
chr1	37244600	37245600	-0.09404471303366073
chr1	37244700	37245700	-0.25187421377644736
chr1	37244800	37245800	-0.6066234521804339
chr1	37244900	37245900	-0.232544589737828
chr1	37246200	37247200	0.23302720269670074
chr1	37246300	37247300	0.4876208976385696
chr1	37246400	37247400	0.5254588761425971
chr1	37246500	37247500	0.247446080769662
chr1	37246600	37247600	0.533629821263265
chr1	37246700	37247700	0.13280789640132848
chr1	37246800	37247800	0.3426995736823585
chr1	37246900	37247900	0.09241058076627104
chr1	37247000	37248000	0.2183267196460081
chr1	37247100	37248100	0.6289213835665414
chr1	37247200	37248200	0.9288502687322264
chr1	37247300	37248300	1.1125719579200908
chr1	37247400	37248400	1.5989416795608864
chr1	37247500	37248500	1.7205486855478531
chr1	37247600	37248600	1.6847215856148756
chr1	37247700	37248700	2.072573340762608
chr1	37247800	37248800	1.8012246363039008
chr1	37247900	37248900	2.0019815582826497
chr1	37248000	37249000	1.9097093612690668
chr1	37248100	37249100	1.4004501969295045
chr1	37248200	37249200	1.1791063940399793
chr1	37248300	37249300	1.00652221500036
chr1	37248400	37249400	0.756858311325465
chr1	37248500	37249500	0.8615800824881069
chr1	37248600	37249600	0.2061671351327196
chr1	37248700	37249700	-0.6598083383986789
chr1	37248800	37249800	-0.4775842538408566
chr1	37248900	37249900	-0.5735175917423896
chr1	37249000	37250000	-0.054865709815365205
chr1	37249100	37250100	-0.9323101920525771
chr1	37249200	37250200	-0.915741205319746
chr1	37249300	37250300	-1.779640299323655
chr1	37249400	37250400	-1.719584202942696
chr1	37249500	37250500	-1.836259018001916
chr1	37249600	37250600	-1.2389323853573488
chr1	37249700	37250700	-0.6697599833298853
chr1	37249800	37250800	-0.7264094902733805
chr1	37249900	37250900	-0.6889587929878964
chr1	37250000	37251000	-1.5513634561858478
chr1	37250600	37251600	-0.2901422798126883
chr1	37250700	37251700	-1.4925186437848386
chr1	37250800	37251800	-1.6122953994736509
chr1	37250900	37251900	-1.5272421784076329
chr1	37251000	37252000	-0.7759162166173503
chr1	37253200	37254200	-1.602120731466826
chr1	37253300	37254300	-2.4426705152364447
chr1	37253400	37254400	-2.598260172394653
chr1	37253500	37254500	-2.261463023298393
chr1	37253600	37254600	-1.8621291777989424
chr1	37253700	37254700	-2.5651599135508385
chr1	37253800	37254800	-2.3158130891767366
chr1	37253900	37254900	-2.0788080958835278
chr1	37254000	37255000	-2.5231610332643424
chr1	37254100	37255100	-2.2365900924907134
chr1	37254200	37255200	-1.80297013231812
chr1	37254300	37255300	-1.1525119272644573
chr1	37254400	37255400	-0.7588394467935137
chr1	37254500	37255500	-0.8120008271830933
chr1	37254600	37255600	-1.0850829801193735
chr1	37254700	37255700	-0.33789779355877914
chr1	37254800	37255800	-0.4677548021328838
chr1	37254900	37255900	-0.3691447652333599
chr1	37255000	37256000	-0.31129349081291435
chr1	37255100	37256100	0.025419718304062675
chr1	37256700	37257700	0.8712493974967278
chr1	37256800	37257800	-0.2943776023328917
chr1	37256900	37257900	-1.3687477707888058
chr1	37257000	37258000	-1.6865090583354432
chr1	37257100	37258100	-1.8101403797209248
chr1	37257200	37258200	-1.786825010837598
chr1	37257300	37258300	-1.3350634389075915
chr1	37257400	37258400	-1.613716762783941
chr1	37257500	37258500	-1.5409199111655707
chr1	37257600	37258600	-1.4672287415134764
chr1	37257700	37258700	-1.5087876928284187
chr1	37257800	37258800	-1.1618548663415422
chr1	37257900	37258900	-0.4728147167414157
chr1	37258800	37259800	-0.5412813285379712
chr1	37258900	37259900	0.2629602094146953
chr1	37259000	37260000	0.5441754061314306
chr1	37259100	37260100	0.812672108482453
chr1	37259200	37260200	1.2488107183100736
chr1	37259300	37260300	1.3317442128328585
chr1	37259400	37260400	1.2899871218324377
chr1	37259500	37260500	1.4321629963680074
chr1	37259600	37260600	1.8595805598142048
chr1	37259700	37260700	1.4996218203227234
chr1	37260800	37261800	-0.9708266415105132
chr1	37260900	37261900	-1.1700437375657229
chr1	37261000	37262000	-0.3609974060333506
chr1	37261100	37262100	-0.3696417030958435
chr1	37261200	37262200	-0.040761132335903984
chr1	37261300	37262300	0.0438770833374248
chr1	37261400	37262400	-0.044463526541905087
chr1	37261500	37262500	0.3793606390572743
chr1	37261600	37262600	1.1444732025556157
chr1	37261700	37262700	0.9933196560686698
chr1	37261800	37262800	0.7871971373456036
chr1	37261900	37262900	1.1772454015346283
chr1	37262000	37263000	0.7513205685989316
chr1	37262100	37263100	0.5571338593413891
chr1	37262200	37263200	-0.09060838465029064
chr1	37262300	37263300	0.09252632619457343
chr1	37262400	37263400	0.2817790711997263
chr1	37262500	37263500	-0.8581893608279576
chr1	37262600	37263600	-0.3480562053814339
chr1	37262700	37263700	-0.7469924781458296
chr1	37262800	37263800	-0.753090296487048
chr1	37262900	37263900	-0.6958682843720055
chr1	37263000	37264000	-0.6691951646470403
chr1	37263100	37264100	-0.5655531308483324
chr1	37263200	37264200	-0.18553825615377853
chr1	37263300	37264300	0.1346364578511742
chr1	37263400	37264400	0.3132143933298718
chr1	37263500	37264500	0.7494951898785319
chr1	37263600	37264600	0.4964576375871204
chr1	37263700	37264700	1.0457724813529166
chr1	37263800	37264800	1.240734106247927
chr1	37263900	37264900	1.1895970993442904
chr1	37264000	37265000	0.9967278580311593
chr1	37264100	37265100	0.752136548956418
chr1	37264200	37265200	0.8158929698133982
chr1	37264300	37265300	0.14332479287964198
chr1	37264400	37265400	-0.8068229932151451
chr1	37264500	37265500	-1.2320093904800318
chr1	37264600	37265600	-1.3658278540801223
chr1	37264700	37265700	-1.3617618999497278
chr1	37264800	37265800	-0.7357001758010716
chr1	37264900	37265900	-0.4173528658163517
chr1	37265000	37266000	0.08814484714685855
chr1	37265100	37266100	0.7412627448505282
chr1	37265200	37266200	0.2355656670195027
chr1	37265300	37266300	-0.03356194493066265
chr1	37265400	37266400	1.0831180794274409
chr1	37265500	37266500	1.8863810059730493
chr1	37265600	37266600	2.2531196000257725
chr1	37265700	37266700	2.520303436088058
chr1	37265800	37266800	1.9948411351232391
chr1	37265900	37266900	2.086403762110578
chr1	37266000	37267000	1.50274188140741
chr1	37266100	37267100	0.9511515493877676
chr1	37267100	37268100	1.174405595974751
chr1	37267200	37268200	0.3761067635524268
chr1	37267300	37268300	0.5323985459793579
chr1	37267400	37268400	0.5187371489584894
chr1	37267500	37268500	0.13968335266407456
chr1	37267600	37268600	0.19835864928577995
chr1	37267700	37268700	0.06135291916709967
chr1	37267800	37268800	0.19618206267754068
chr1	37267900	37268900	0.3523805184777273
chr1	37268000	37269000	0.01480381221413111
chr1	37268100	37269100	0.032833070601394766
chr1	37268200	37269200	0.7274633143254533
chr1	37268300	37269300	0.9626647164925598
chr1	37268400	37269400	0.9760315314013448
chr1	37268500	37269500	0.8154872048959985
chr1	37268600	37269600	0.9804869856257579
chr1	37268700	37269700	1.0078214430690045
chr1	37268800	37269800	1.3361529538057386
chr1	37268900	37269900	0.9739115439483524
chr1	37269000	37270000	0.9231101661100111
chr1	37269100	37270100	1.1449559348083789
chr1	37269200	37270200	1.3429398679159847
chr1	37269300	37270300	1.3576940650886309
chr1	37269400	37270400	1.2424730548308278
chr1	37269500	37270500	2.0221203521173776
chr1	37269600	37270600	2.1306971879603003
chr1	37269700	37270700	2.106188643605525
chr1	37269800	37270800	2.105856142989635
chr1	37269900	37270900	2.2808928382317832
chr1	37270000	37271000	2.6943287762384402
chr1	37270100	37271100	2.4187105526705377
chr1	37270200	37271200	2.1109509103697865
chr1	37270300	37271300	2.077629702734584
chr1	37270400	37271400	2.483868183265008
chr1	37270500	37271500	2.470451889758165
chr1	37270600	37271600	2.3353174091876387
chr1	37270700	37271700	1.9555414989664148
chr1	37270800	37271800	1.5395009037358542
chr1	37270900	37271900	1.4931117796840685
chr1	37271000	37272000	1.0745131068042855
chr1	37271100	37272100	1.5255337754321308
chr1	37271200	37272200	1.780534811789262
chr1	37271300	37272300	1.2632285194196489
chr1	37271400	37272400	0.6204055444381321
chr1	37271500	37272500	0.388031087647096
chr1	37271600	37272600	0.3877763101120115
chr1	37271700	37272700	1.2599728867351383
chr1	37271800	37272800	2.4296256125135245
chr1	37271900	37272900	2.7776750102677314
chr1	37272000	37273000	3.1922397735218633
chr1	37272100	37273100	3.2032384781305563
chr1	37272200	37273200	3.2350435035799454
chr1	37272300	37273300	3.2002071123519267
chr1	37272400	37273400	3.3822415415433245
chr1	37272500	37273500	3.1782015987731014
chr1	37272600	37273600	2.918579046179061
chr1	37272700	37273700	2.623660481155824
chr1	37272800	37273800	2.156135228951668
chr1	37272900	37273900	1.3887880821615797
chr1	37273000	37274000	0.6048451608876594
chr1	37273100	37274100	-0.5657213359501703
chr1	37273200	37274200	-0.5822297300322533
chr1	37273300	37274300	0.047787839096899036
chr1	37273400	37274400	-0.020849576117374938
chr1	37273500	37274500	0.43634006488536425
chr1	37273600	37274600	0.7211431525964804
chr1	37273700	37274700	0.6646454854211823
chr1	37273800	37274800	0.16081635139000067
chr1	37273900	37274900	0.40282255367434416
chr1	37274000	37275000	0.9917710380139704
chr1	37274100	37275100	2.1028382878582823
chr1	37274200	37275200	2.293446289354649
chr1	37274300	37275300	1.2808901281402745
chr1	37274400	37275400	1.7348695424872052
chr1	37274500	37275500	1.19486278107978
chr1	37274600	37275600	0.8242651689076697
chr1	37274700	37275700	0.7360108971713258
chr1	37274800	37275800	0.7970465155664836
chr1	37274900	37275900	0.8488131056103262
chr1	37275000	37276000	0.2754161042096663
chr1	37275100	37276100	-0.10194387882264704
chr1	37275200	37276200	-0.2009432524635021
chr1	37275300	37276300	1.0848090694125971
chr1	37275400	37276400	0.9357228600939068
chr1	37275500	37276500	1.7284122950753045
chr1	37275600	37276600	2.0136502362596915
chr1	37275700	37276700	2.171076823242945
chr1	37275800	37276800	1.902671362249895
chr1	37275900	37276900	2.101023770878609
chr1	37276000	37277000	2.779318547503434
chr1	37276100	37277100	2.653247163961303
chr1	37276200	37277200	2.891194714819337
chr1	37276300	37277300	2.188918322994817
chr1	37276400	37277400	2.3932675951472064
chr1	37276500	37277500	2.123551188136944
chr1	37276600	37277600	1.6253354673353961
chr1	37276700	37277700	1.8466271208371048
chr1	37276800	37277800	2.5789535209107664
chr1	37276900	37277900	1.9175254959953287
chr1	37277000	37278000	1.562897198558016
chr1	37277100	37278100	1.9662572054808471
chr1	37277200	37278200	1.3732368998883184
chr1	37277300	37278300	1.2424738490576253
chr1	37277400	37278400	1.7469932995314488
chr1	37277500	37278500	1.824015935443796
chr1	37277600	37278600	2.3903972041239747
chr1	37277700	37278700	2.3810110997632226
chr1	37277800	37278800	2.1041799778245083
chr1	37277900	37278900	1.9737955419116475
chr1	37278000	37279000	1.9985646390965046
chr1	37278100	37279100	1.8849921823269704
chr1	37278200	37279200	1.3922995924782668
chr1	37278300	37279300	1.4572000376869059
chr1	37278400	37279400	0.463202598174649
chr1	37278500	37279500	-0.11335917890367353
chr1	37278600	37279600	-0.6765706560094968
chr1	37278700	37279700	-1.2574315544223982
chr1	37278800	37279800	-1.4030824250302545
chr1	37278900	37279900	-0.6520996234386481
chr1	37279000	37280000	-0.5468921519850497
chr1	37279100	37280100	-0.5736798083766376
chr1	37279200	37280200	0.4761279837339613
chr1	37279300	37280300	0.38621975755107596
chr1	37279400	37280400	0.7213552203825309
chr1	37279500	37280500	1.1250638906862669
chr1	37279600	37280600	1.3491124201906946
chr1	37279700	37280700	1.4646922409268317
chr1	37279800	37280800	0.9887729467341272
chr1	37279900	37280900	0.9952026249901824
chr1	37280000	37281000	0.7736614805176779
chr1	37280100	37281100	0.701755421446152
chr1	37280200	37281200	0.4616719194512397
chr1	37280300	37281300	0.014014575065679429
chr1	37280400	37281400	0.38388950983262776
chr1	37280500	37281500	0.3683754096210749
chr1	37280600	37281600	0.21788393330395486
chr1	37280700	37281700	0.3796406365773382
chr1	37280800	37281800	0.9391293435980458
chr1	37280900	37281900	0.9086020779292177
chr1	37281000	37282000	0.9870370450980196
chr1	37281100	37282100	0.8924122076722258
chr1	37281200	37282200	0.6913894972895556
chr1	37281300	37282300	1.784026607189887
chr1	37282500	37283500	0.11889580159162348
chr1	37282600	37283600	0.5525823029808071
chr1	37282700	37283700	0.2909923440929229
chr1	37282800	37283800	0.2563587696083709
chr1	37282900	37283900	0.3789731091774711
chr1	37283000	37284000	-0.16023979514717615
chr1	37283100	37284100	0.12259350874319665
chr1	37283200	37284200	0.16553659531941026
chr1	37283300	37284300	0.09271798504837417
chr1	37283400	37284400	0.5119457365129902
chr1	37283500	37284500	0.8317924342392895
chr1	37283600	37284600	0.3912630591102802
chr1	37283700	37284700	0.4434212254201845
chr1	37283800	37284800	0.2162912108928912
chr1	37283900	37284900	-0.3679582035011083
chr1	37284000	37285000	0.6624588270594778
chr1	37284100	37285100	0.19557148126207327
chr1	37284200	37285200	0.5547939619581068
chr1	37284300	37285300	0.6199377344933841
chr1	37284400	37285400	0.2829879890735886
chr1	37284500	37285500	0.2738708378577633
chr1	37284600	37285600	0.5511229280844024
chr1	37284700	37285700	0.7620752524473149
chr1	37284800	37285800	1.1100486123739124
chr1	37284900	37285900	1.802141150306048
chr1	37285000	37286000	1.215247063385029
chr1	37285900	37286900	0.9898280785269592
chr1	37286000	37287000	0.8041781828769562
chr1	37286100	37287100	1.216356852895616
chr1	37286200	37287200	1.4442369297438775
chr1	37286300	37287300	1.1296833248982368
chr1	37286400	37287400	0.7426898065154883
chr1	37286500	37287500	0.9427761941128744
chr1	37286600	37287600	1.2404068214807362
chr1	37286700	37287700	1.0650935396900707
chr1	37286800	37287800	1.1761053727619009
chr1	37286900	37287900	0.5056644922695178
chr1	37287000	37288000	0.6695487185268579
chr1	37287100	37288100	0.5106932851740534
chr1	37287200	37288200	0.036588119624308635
chr1	37287300	37288300	-0.5816681561741904
chr1	37287400	37288400	-0.03333403739705285
chr1	37287500	37288500	-0.02712302379138524
chr1	37287600	37288600	-0.5897629103986767
chr1	37287700	37288700	-1.01558607927363
chr1	37287800	37288800	-1.063193467395724
chr1	37287900	37288900	-0.8283324022595203
chr1	37288000	37289000	-1.0966161384489812
chr1	37288100	37289100	-1.0103712515328571
chr1	37288200	37289200	-0.2433388257394379
chr1	37288300	37289300	0.7909267443325796
chr1	37288400	37289400	0.5692601143344688
chr1	37288500	37289500	0.324428725908568
chr1	37288600	37289600	0.5419042061446463
chr1	37288700	37289700	0.8595293118260209
chr1	37288800	37289800	0.17198435223358766
chr1	37288900	37289900	0.7627334925496626
chr1	37289000	37290000	0.9988152384494288
chr1	37289100	37290100	0.9808539043836826
chr1	37289200	37290200	0.2624742557329962
chr1	37289300	37290300	-0.18685723525301448
chr1	37289400	37290400	-0.2433138407812169
chr1	37289500	37290500	0.29160524085814177
chr1	37289600	37290600	0.4337143903652853
chr1	37289700	37290700	0.41698878142646795
chr1	37289800	37290800	1.4261452804790011
chr1	37289900	37290900	1.0602323694996707
chr1	37290000	37291000	1.4512930133752844
chr1	37290100	37291100	1.2911969184093686
chr1	37290200	37291200	1.7729297195235627
chr1	37290300	37291300	2.134360502956165
chr1	37290400	37291400	2.3056235461571104
chr1	37290500	37291500	1.4729947562978327
chr1	37290600	37291600	1.524601331418286
chr1	37290700	37291700	1.0879517933292155
chr1	37290800	37291800	0.7195398080590474
chr1	37290900	37291900	0.717184917672301
chr1	37291000	37292000	0.5492446426020572
chr1	37291100	37292100	1.1560267209668982
chr1	37291200	37292200	1.4724383974316066
chr1	37291300	37292300	1.5196101896579441
chr1	37291400	37292400	1.4245740288116542
chr1	37291500	37292500	1.8058813879068465
chr1	37291600	37292600	1.6267474374217086
chr1	37291700	37292700	1.9983391148754044
chr1	37291800	37292800	2.0489349733519084
chr1	37291900	37292900	2.6505907043144767
chr1	37292700	37293700	-1.2136344819318563
chr1	37293800	37294800	1.0474069344112629
chr1	37293900	37294900	1.5895678277654173
chr1	37294000	37295000	2.4524657858097423
chr1	37294100	37295100	2.485139879055612
chr1	37294200	37295200	1.9824362337905717
chr1	37294300	37295300	2.0897776109137527
chr1	37294400	37295400	2.1145025512652063
chr1	37294500	37295500	1.6005502806633676
chr1	37294600	37295600	0.8454300227983507
chr1	37294700	37295700	1.884055969728469
chr1	37294800	37295800	1.8561448392837008
chr1	37294900	37295900	1.2136860577192197
chr1	37295000	37296000	0.7889225265058544
chr1	37295100	37296100	0.004811839844378289
chr1	37295200	37296200	0.15753931830105095
chr1	37295300	37296300	-0.24072832205223416
chr1	37295400	37296400	-0.17389194214451875
chr1	37295500	37296500	0.8269691839126827
chr1	37295600	37296600	1.866172034744916
chr1	37295700	37296700	1.172173654456678
chr1	37295800	37296800	1.1465332002459396
chr1	37295900	37296900	0.9946306186775322
chr1	37296000	37297000	0.4572240790691153
chr1	37296100	37297100	0.8164026679061435
chr1	37296200	37297200	1.109869849039459
chr1	37296300	37297300	1.5621770717693604
chr1	37296400	37297400	1.059564627696698
chr1	37296500	37297500	0.9048997647552424
chr1	37296600	37297600	0.7212828626743409
chr1	37296700	37297700	0.93998220030413
chr1	37296800	37297800	1.3660445132782144
chr1	37296900	37297900	1.512293119196236
chr1	37297000	37298000	1.928304547573497
chr1	37297100	37298100	2.243748202105118
chr1	37297200	37298200	1.951628333657684
chr1	37297300	37298300	1.8509947733983327
chr1	37297400	37298400	2.100231768547088
chr1	37297500	37298500	2.22458566158478
chr1	37297600	37298600	1.896077972803481
chr1	37297700	37298700	1.984615221246672
chr1	37297800	37298800	1.0504505345998003
chr1	37297900	37298900	0.6970568704265531
chr1	37298000	37299000	0.6050304635375527
chr1	37298100	37299100	0.25306851590008056
chr1	37298200	37299200	0.09130800721986113
chr1	37298300	37299300	0.7249689760983156
chr1	37298400	37299400	1.2339415205533384
chr1	37298500	37299500	0.936571651673132
chr1	37298600	37299600	0.8165370508209074
chr1	37298700	37299700	0.5387134290928505
chr1	37298800	37299800	1.0166984984886354
chr1	37298900	37299900	1.4393633937405659
chr1	37299000	37300000	1.3420062949200362
chr1	37301300	37302300	1.4208710954218666
chr1	37301400	37302400	1.517346472944993
chr1	37301500	37302500	1.588690456979421
chr1	37301600	37302600	1.1131030856382538
chr1	37301700	37302700	1.7739553611208054
chr1	37301800	37302800	2.0082798645397872
chr1	37301900	37302900	2.443553643014592
chr1	37302000	37303000	2.1788262202932884
chr1	37302100	37303100	1.8709136409707865
chr1	37302200	37303200	1.5692185689942968
chr1	37302300	37303300	1.5274880049562336
chr1	37302400	37303400	1.3549987521046722
chr1	37302500	37303500	1.2865035476722309
chr1	37302600	37303600	1.5232241467677885
chr1	37302700	37303700	0.8919732107605006
chr1	37302800	37303800	0.7747340348469658
chr1	37302900	37303900	0.2991151720685417
chr1	37303000	37304000	0.1763584237773197
chr1	37304400	37305400	-0.7688253592665691
chr1	37304500	37305500	-0.36658194565512825
chr1	37304600	37305600	-0.4412466940126661
chr1	37304700	37305700	-1.1993314858980753
chr1	37304800	37305800	-1.688487206038915
chr1	37304900	37305900	-1.420887744764978
chr1	37305000	37306000	-0.2681767904370427
chr1	37305100	37306100	-0.17433903460668396
chr1	37305200	37306200	0.2371421621264161
chr1	37305300	37306300	1.097792467212002
chr1	37305400	37306400	1.7759397048509418
chr1	37305500	37306500	1.5696329392015689
chr1	37305600	37306600	1.4333265785725255
chr1	37305700	37306700	1.5214902778817376
chr1	37305800	37306800	2.434226711226124
chr1	37305900	37306900	2.7470890201109914
chr1	37306000	37307000	2.4681001130570124
chr1	37306100	37307100	2.5352235119345243
chr1	37306200	37307200	2.349999838722044
chr1	37306300	37307300	2.232323732786208
chr1	37306400	37307400	2.229185915247869
chr1	37306500	37307500	2.146877630702792
chr1	37306600	37307600	2.201049175327032
chr1	37306700	37307700	2.3817784023376145
chr1	37306800	37307800	1.9658100553415168
chr1	37306900	37307900	1.7061511155268565
chr1	37307000	37308000	0.721950726527292
chr1	37308900	37309900	0.10622788589096067
chr1	37309000	37310000	0.8154254041632
chr1	37309100	37310100	0.90751530284126
chr1	37309200	37310200	1.0468694266582312
chr1	37309300	37310300	1.6485934075973996
chr1	37309400	37310400	1.770654068866521
chr1	37309500	37310500	1.8505559302755656
chr1	37309600	37310600	2.473593076658667
chr1	37309700	37310700	2.9186855513864027
chr1	37309800	37310800	2.7605242468548825
chr1	37309900	37310900	2.9295605116040826
chr1	37310000	37311000	2.4222766765583197
chr1	37310100	37311100	2.456043906236102
chr1	37310200	37311200	2.2915245732692138
chr1	37310300	37311300	1.7599829099266853
chr1	37310400	37311400	1.5327647464348118
chr1	37310500	37311500	1.4102529697540431
chr1	37310600	37311600	0.9934798724181072
chr1	37310700	37311700	0.6198842738099586
chr1	37310800	37311800	1.0461871379591805
chr1	37310900	37311900	0.9070357132225294
chr1	37311000	37312000	1.2172968826073989
chr1	37311100	37312100	1.795171614796162
chr1	37311200	37312200	1.606584179666479
chr1	37311300	37312300	1.2808377301590907
chr1	37311400	37312400	1.047948786934073
chr1	37311500	37312500	0.9475552376814658
chr1	37311600	37312600	1.1107322254310366
chr1	37311700	37312700	1.4006203193655689
chr1	37311800	37312800	0.9697095266008441
chr1	37311900	37312900	0.9242353373247242
chr1	37312000	37313000	0.649328142638653
chr1	37312100	37313100	0.1805872558254971
chr1	37312200	37313200	0.16890150935136794
chr1	37312300	37313300	0.21737248271461126
chr1	37312400	37313400	0.7709662066019365
chr1	37312500	37313500	0.5484643167779651
chr1	37312600	37313600	0.4669485876317916
chr1	37312700	37313700	-0.009705777722468212
chr1	37312800	37313800	0.06943544124255188
chr1	37312900	37313900	0.13946785298445222
chr1	37313000	37314000	0.8955428376363959
chr1	37313100	37314100	1.127360072293743
chr1	37314000	37315000	1.6004585782930043
chr1	37314100	37315100	0.9936799707783692
chr1	37314200	37315200	1.44230457414693
chr1	37314300	37315300	1.5137833916559549
chr1	37314400	37315400	1.978373431133296
chr1	37314500	37315500	1.8644800176911656
chr1	37314600	37315600	2.044150485475758
chr1	37314700	37315700	1.2828310623174186
chr1	37314800	37315800	0.8611725652457858
chr1	37314900	37315900	0.4026724711289066
chr1	37315000	37316000	0.6632975330923536
chr1	37315100	37316100	1.21074174362511
chr1	37315200	37316200	1.1839579208124118
chr1	37315300	37316300	1.1221794523814004
chr1	37315400	37316400	1.119281761915676
chr1	37315500	37316500	1.3153922550802215
chr1	37315600	37316600	0.6180705675568219
chr1	37315700	37316700	1.384875961453785
chr1	37315800	37316800	1.707330099182094
chr1	37315900	37316900	1.9320279336549893
chr1	37316000	37317000	1.5747363712965348
chr1	37316100	37317100	1.4195249874349174
chr1	37316200	37317200	1.1994796319712666
chr1	37316300	37317300	1.2668232129468673
chr1	37316400	37317400	1.325299253752658
chr1	37316500	37317500	1.2373381051027994
chr1	37316600	37317600	2.069657527699024
chr1	37316700	37317700	1.7303876487851138
chr1	37316800	37317800	1.3034384217115491
chr1	37316900	37317900	1.0083023937167372
chr1	37317000	37318000	1.3077068909115295
chr1	37317100	37318100	1.6284003192297287
chr1	37317200	37318200	1.6016825114970048
chr1	37317300	37318300	2.2747003901324763
chr1	37317400	37318400	1.871173185332407
chr1	37317500	37318500	2.023645566342582
chr1	37317600	37318600	1.8972801475040888
chr1	37317700	37318700	2.3716334485473736
chr1	37317800	37318800	2.9959215612033145
chr1	37317900	37318900	3.4353912453609015
chr1	37318000	37319000	3.779546839720513
chr1	37318100	37319100	3.9253965048262858
chr1	37319400	37320400	3.824666479131517
chr1	37319500	37320500	3.809835725808347
chr1	37319600	37320600	3.5291751200376087
chr1	37319700	37320700	3.455068794159614
chr1	37319800	37320800	3.802538899502101
chr1	37319900	37320900	4.139097890415145
chr1	37320000	37321000	4.041429043220578
chr1	37320100	37321100	4.028001577938571
chr1	37320200	37321200	4.127547887238888
chr1	37320300	37321300	4.0624579951291695
chr1	37320400	37321400	3.7581598087408
chr1	37320500	37321500	4.252459483261289
chr1	37320600	37321600	4.730904553677871
chr1	37320700	37321700	4.495665119570618
chr1	37320800	37321800	4.548255972568712
chr1	37320900	37321900	4.341800696871183
chr1	37321000	37322000	4.740844344031634
chr1	37321100	37322100	3.645092783673765
chr1	37321200	37322200	2.6150512348172072
chr1	37321300	37322300	2.2218413004220263
chr1	37321400	37322400	2.188262898087609
chr1	37321500	37322500	1.4821977034131009
chr1	37321600	37322600	1.1221613876364065
chr1	37321700	37322700	1.3865378777217758
chr1	37321800	37322800	1.3143561559919026
chr1	37321900	37322900	0.5505120800225621
chr1	37322000	37323000	0.1265248460709927
chr1	37322100	37323100	1.1205637715728225
chr1	37322200	37323200	1.4851329769791344
chr1	37322300	37323300	1.822801953399376
chr1	37322400	37323400	1.7259507426289218
chr1	37322500	37323500	2.5986333746380312
chr1	37322600	37323600	2.6614281541956606
chr1	37322700	37323700	2.809300592465528
chr1	37322800	37323800	2.7686318233079708
chr1	37322900	37323900	3.5564257457232165
chr1	37323000	37324000	2.807598197751137
chr1	37323100	37324100	2.3783774761623144
chr1	37323200	37324200	2.3408630263169834
chr1	37323300	37324300	2.0579065102354464
chr1	37323400	37324400	1.6698148978841385
chr1	37323500	37324500	1.4371449749120349
chr1	37323600	37324600	1.3827443394265349
chr1	37323700	37324700	0.6891943898225731
chr1	37323800	37324800	0.4826656494964506
chr1	37323900	37324900	0.4748842075705821
chr1	37324000	37325000	1.4222587449470594
chr1	37324100	37325100	2.1067235138212177
chr1	37324200	37325200	2.238497802920747
chr1	37324300	37325300	2.489679291733783
chr1	37324400	37325400	2.8160958529195823
chr1	37324500	37325500	2.2622442615841964
chr1	37324600	37325600	2.1805893606192472
chr1	37324700	37325700	2.6713473496298183
chr1	37324800	37325800	2.735368966948258
chr1	37324900	37325900	1.3095597108516592
chr1	37325000	37326000	0.7846588626586048
chr1	37325100	37326100	-1.6430501181376185
chr1	37325200	37326200	-2.8510392045179773
chr1	37325300	37326300	-6.033876321652759
chr1	37325400	37326400	-6.388583539636054
chr1	37325500	37326500	-6.039115887488111
chr1	37325600	37326600	-4.411025219274977
chr1	37325700	37326700	-3.7063311333139137
chr1	37325800	37326800	-3.801694457534806
chr1	37325900	37326900	-2.806787706382864
chr1	37326000	37327000	-2.975934149591295
chr1	37326100	37327100	-1.9287243687517523
chr1	37326200	37327200	-1.4526006074844846
chr1	37326300	37327300	0.4223773575008951
chr1	37326400	37327400	0.85018111097675
chr1	37326500	37327500	1.3761602507810142
chr1	37326600	37327600	1.0006721945598835
chr1	37326700	37327700	0.6218140456379279
chr1	37326800	37327800	1.0017981383313856
chr1	37326900	37327900	1.2218101108221333
chr1	37327000	37328000	1.5980919642549638
chr1	37327100	37328100	1.5770209212781288
chr1	37327200	37328200	2.464439077815105
chr1	37327300	37328300	2.7311308535726853
chr1	37327600	37328600	2.194226640070076
chr1	37327700	37328700	2.4969929604753225
chr1	37327800	37328800	2.4164891927744603
chr1	37327900	37328900	2.5962157323908066
chr1	37328400	37329400	1.3278924502103495
chr1	37328500	37329500	0.7057803421930016
chr1	37328600	37329600	1.2785941072701679
chr1	37328700	37329700	1.0276834436142976
chr1	37328800	37329800	0.5027267348828602
chr1	37328900	37329900	0.30643047030451004
chr1	37329000	37330000	0.7669211122270851
chr1	37329100	37330100	0.6555211912523465
chr1	37329200	37330200	0.466554331716014
chr1	37329300	37330300	0.9634687387390496
chr1	37329400	37330400	0.3608388230879704
chr1	37329500	37330500	0.9769453289492221
chr1	37329600	37330600	0.8935036398869082
chr1	37329700	37330700	0.9407157214449358
chr1	37329800	37330800	1.325625946241394
chr1	37329900	37330900	1.5059392297464718
chr1	37330000	37331000	1.2666310259730753
chr1	37330100	37331100	1.4007126881229834
chr1	37330200	37331200	1.7599093596426718
chr1	37330300	37331300	1.4442560324812497
chr1	37330400	37331400	2.3566294561008228
chr1	37330500	37331500	2.0781075884150852
chr1	37330600	37331600	1.689831735687209
chr1	37330700	37331700	1.9536846702209283
chr1	37330800	37331800	1.92493378372156
chr1	37330900	37331900	1.9036026975238176
chr1	37331000	37332000	1.853314973765785
chr1	37331100	37332100	2.181434338545751
chr1	37331200	37332200	2.7291716932541097
chr1	37331300	37332300	3.244680411652773
chr1	37331400	37332400	3.224038312564118
chr1	37331500	37332500	3.2731806915190043
chr1	37331600	37332600	3.2933156277073143
chr1	37331700	37332700	3.1752489145905867
chr1	37331800	37332800	3.304433300683071
chr1	37331900	37332900	2.847496395470515
chr1	37332000	37333000	2.7519269745097423
chr1	37332100	37333100	2.5411595190375285
chr1	37332200	37333200	1.7586547820993548
chr1	37332300	37333300	1.4714082437332625
chr1	37332400	37333400	1.0842064306868615
chr1	37332500	37333500	1.101826486723671
chr1	37332600	37333600	1.7302278796806854
chr1	37332700	37333700	1.7763561852475491
chr1	37332800	37333800	2.050799530034421
chr1	37332900	37333900	2.4620595148100817
chr1	37333000	37334000	2.6736299438862794
chr1	37333100	37334100	2.6789674061512208
chr1	37333200	37334200	2.8444987731265847
chr1	37333300	37334300	3.0053460873582045
chr1	37333400	37334400	3.23400320659779
chr1	37333500	37334500	3.5064068418646683
chr1	37333600	37334600	3.323189028167318
chr1	37333700	37334700	3.4697787454131377
chr1	37333800	37334800	3.0499202073450538
chr1	37333900	37334900	3.0323119148931865
chr1	37334000	37335000	2.6202265938891083
chr1	37334100	37335100	2.5640517679814248
chr1	37334200	37335200	2.415331088042409
chr1	37334300	37335300	2.2173263009101145
chr1	37334400	37335400	2.047747043181377
chr1	37335600	37336600	1.2648424920437762
chr1	37335700	37336700	1.7860802433373546
chr1	37335800	37336800	1.6406798250449135
chr1	37335900	37336900	1.3865039797658922
chr1	37336000	37337000	1.3180538836885816
chr1	37336100	37337100	1.3864512747640343
chr1	37336200	37337200	1.2126847092334516
chr1	37336300	37337300	1.2505372914322788
chr1	37336400	37337400	1.4171924689178819
chr1	37336500	37337500	1.917153757207109
chr1	37336600	37337600	1.830813393083056
chr1	37336700	37337700	1.4109842397669297
chr1	37336800	37337800	1.3624725344963793
chr1	37336900	37337900	1.7962728178326115
chr1	37337000	37338000	2.200142221896611
chr1	37337100	37338100	1.9995831731664064
chr1	37337200	37338200	2.369757231954418
chr1	37337300	37338300	2.0968678333562067
chr1	37337400	37338400	1.6761201877203966
chr1	37337500	37338500	0.9940002899967614
chr1	37337600	37338600	0.9156964112896974
chr1	37337700	37338700	0.8228326306488071
chr1	37337800	37338800	0.7674297194360109
chr1	37337900	37338900	1.0152875733156637
chr1	37338000	37339000	0.7380331201823268
chr1	37338100	37339100	1.0534200812750922
chr1	37338200	37339200	0.7841273858824318
chr1	37338300	37339300	1.0164796734472317
chr1	37338400	37339400	0.8657600534781853
chr1	37338500	37339500	0.7522508684753405
chr1	37338600	37339600	0.22087046802469715
chr1	37338700	37339700	0.30463401489575426
chr1	37338800	37339800	0.3807450015375721
chr1	37338900	37339900	0.03189047069968922
chr1	37339000	37340000	-0.10385362928732034
chr1	37339100	37340100	-0.6257300955513765
chr1	37339200	37340200	-0.7770581230011687
chr1	37339300	37340300	-0.9651885324385184
chr1	37339400	37340400	-0.7861839453951295
chr1	37339500	37340500	-1.052854692269234
chr1	37339600	37340600	-0.6525570623193926
chr1	37339700	37340700	-0.6179019336528035
chr1	37339800	37340800	-0.372137126235477
chr1	37339900	37340900	-0.33018287650255257
chr1	37340000	37341000	-0.058018522268595316
chr1	37340100	37341100	0.6642226709821646
chr1	37340200	37341200	1.2261679173446505
chr1	37340300	37341300	1.3718795189081778
chr1	37340400	37341400	1.5608812233486913
chr1	37340500	37341500	2.0427596281804368
chr1	37340600	37341600	2.428476814402391
chr1	37340700	37341700	2.428547392718005
chr1	37340800	37341800	1.965097469772242
chr1	37340900	37341900	1.6068714657388146
chr1	37341000	37342000	1.2993498804034564
chr1	37341100	37342100	1.4346778508361309
chr1	37341200	37342200	0.3712332977162771
chr1	37341300	37342300	0.9953312844266676
chr1	37341400	37342400	1.0045269024052854
chr1	37341500	37342500	1.066631724961532
chr1	37341600	37342600	0.8655315857112716
chr1	37341700	37342700	1.0529405624789432
chr1	37341800	37342800	1.4711126081109434
chr1	37341900	37342900	1.6994998260381833
chr1	37342000	37343000	2.150715239675267
chr1	37342100	37343100	1.3840349468009263
chr1	37342200	37343200	2.674410294279702
chr1	37342300	37343300	2.091123529771003
chr1	37342400	37343400	1.3693673243566522
chr1	37342500	37343500	1.6656522259421405
chr1	37342600	37343600	2.0770053714983003
chr1	37342700	37343700	2.6427222200575176
chr1	37342800	37343800	2.647082217251138
chr1	37342900	37343900	3.0169596540950607
chr1	37343000	37344000	3.004598303027857
chr1	37343100	37344100	3.0379183276492183
chr1	37343200	37344200	2.5158390615470703
chr1	37343300	37344300	2.9697144473521813
chr1	37343400	37344400	2.2566296743530314
chr1	37343500	37344500	1.7734961910097045
chr1	37343600	37344600	1.4536659115339947
chr1	37343700	37344700	1.3255902563103863
chr1	37343800	37344800	1.3474000514817397
chr1	37343900	37344900	1.492506432507921
chr1	37344000	37345000	0.8978584189699226
chr1	37344100	37345100	1.4883465318614069
chr1	37344200	37345200	1.5950353788598637
chr1	37344300	37345300	0.5911325229622095
chr1	37344400	37345400	1.5682224861529686
chr1	37344500	37345500	2.2273561347260085
chr1	37344600	37345600	1.7042438759876761
chr1	37344800	37345800	1.2297522818998854
chr1	37345200	37346200	1.345172665184264
chr1	37345500	37346500	0.8078650835633001
chr1	37345600	37346600	1.2175277108994147
chr1	37345700	37346700	1.1610730371531943
chr1	37345800	37346800	1.4882761552531778
chr1	37345900	37346900	1.233552375693552
chr1	37346000	37347000	0.615966171452165
chr1	37346100	37347100	-0.13702981191720953
chr1	37346200	37347200	-0.4013249613416401
chr1	37346300	37347300	-0.5481795504754463
chr1	37346400	37347400	-0.1882476371296634
chr1	37346500	37347500	0.7056545309750016
chr1	37346600	37347600	0.9092362417693088
chr1	37346700	37347700	1.4565292085419017
chr1	37346800	37347800	1.2306920234213226
chr1	37346900	37347900	2.0039575213754985
chr1	37347000	37348000	2.3834015610934713
chr1	37347100	37348100	2.395064879090228
chr1	37347200	37348200	2.503698499249246
chr1	37347300	37348300	2.9194778549572558
chr1	37347400	37348400	2.449161124513501
chr1	37347500	37348500	1.7311260923725076
chr1	37347600	37348600	1.6148539554707138
chr1	37347700	37348700	1.6412647993252871
chr1	37347800	37348800	1.818632183588155
chr1	37347900	37348900	1.3189652509502496
chr1	37348000	37349000	1.0231471375409102
chr1	37348100	37349100	1.6388710153287152
chr1	37348200	37349200	2.1945073194979106
chr1	37348300	37349300	2.1218164748144366
chr1	37348400	37349400	2.7582132708645832
chr1	37348500	37349500	3.307942781616466
chr1	37348600	37349600	3.4780549684411515
chr1	37348700	37349700	2.0873156139340243
chr1	37348800	37349800	2.082600838665574
chr1	37348900	37349900	2.0593666563150967
chr1	37349000	37350000	2.55846442889605
chr1	37349100	37350100	2.193972903318833
chr1	37349200	37350200	1.6768013715778682
chr1	37349300	37350300	1.2242940899536032
chr1	37349400	37350400	0.8915380204126179
chr1	37349500	37350500	0.8923619785268464
chr1	37349600	37350600	0.3848080578568296
chr1	37349700	37350700	1.1237338102474494
chr1	37349800	37350800	1.0331412484086244
chr1	37349900	37350900	1.3756038740716183
chr1	37350000	37351000	0.9307758201420723
chr1	37350100	37351100	1.040687062881635
chr1	37350200	37351200	1.107198492177287
chr1	37350300	37351300	2.4724458365305098
chr1	37350400	37351400	2.537205167861514
chr1	37350500	37351500	2.3079960362290315
chr1	37350600	37351600	2.769516723003413
chr1	37350700	37351700	3.1977851534788457
chr1	37350800	37351800	3.28551204830068
chr1	37350900	37351900	3.096791642273605
chr1	37351000	37352000	3.126011745074727
chr1	37351100	37352100	3.1562659560849897
chr1	37351200	37352200	3.232248741077542
chr1	37351300	37352300	2.1029047498922453
chr1	37351400	37352400	1.9943953637698788
chr1	37351500	37352500	1.302164105013321
chr1	37351600	37352600	1.8425751577617453
chr1	37352000	37353000	1.3214542935155722
chr1	37352100	37353100	1.0934192236346396
chr1	37352200	37353200	1.0423229937732796
chr1	37352300	37353300	1.2505589637155032
chr1	37352400	37353400	0.968776924862895
chr1	37352500	37353500	1.1598727296437572
chr1	37352600	37353600	0.8364676614373331
chr1	37352700	37353700	0.8698121672235526
chr1	37352800	37353800	0.9462507103002746
chr1	37352900	37353900	0.4080570498598645
chr1	37353000	37354000	0.0036854968718564476
chr1	37353100	37354100	0.5019414409507035
chr1	37353200	37354200	0.9589493764753362
chr1	37353300	37354300	0.9036888169986518
chr1	37353400	37354400	1.234721111044696
chr1	37353500	37354500	1.5814217948100762
chr1	37353600	37354600	1.5012391472432811
chr1	37353700	37354700	1.6300927671906709
chr1	37353800	37354800	1.3282848328121646
chr1	37353900	37354900	1.6374586312464952
chr1	37354800	37355800	1.5115449236371932
chr1	37354900	37355900	1.9194741862759208
chr1	37355000	37356000	2.3124357394174937
chr1	37355100	37356100	2.352859440476989
chr1	37355200	37356200	2.1196150897182
chr1	37355300	37356300	1.6561920129935714
chr1	37355400	37356400	1.6470092785728507
chr1	37355500	37356500	1.2468576193308274
chr1	37355600	37356600	1.3182071734692646
chr1	37355700	37356700	2.113411591715836
chr1	37355800	37356800	2.789879811322445
chr1	37355900	37356900	2.6793432447570997
chr1	37356000	37357000	2.782823542890171
chr1	37356100	37357100	1.8552714583313068
chr1	37356200	37357200	2.056243324594232
chr1	37356300	37357300	2.615810134637176
chr1	37356400	37357400	2.6090141396607334
chr1	37356500	37357500	3.1124498274968952
chr1	37356600	37357600	3.236564694153149
chr1	37356700	37357700	3.1617546672783066
chr1	37356800	37357800	2.481752317001169
chr1	37356900	37357900	2.5326328286656703
chr1	37357000	37358000	1.7156692300275436
chr1	37357100	37358100	1.861592525092896
chr1	37357200	37358200	1.2671796381123277
chr1	37357300	37358300	0.8869717522690669
chr1	37357400	37358400	0.3623142524000493
chr1	37357500	37358500	-0.12489956905058985
chr1	37357600	37358600	-0.3091692158769421
chr1	37357700	37358700	-0.39431077883523424
chr1	37357800	37358800	-0.8188924389419747
chr1	37357900	37358900	-0.7484548386036893
chr1	37358000	37359000	-0.3478361619007615
chr1	37358100	37359100	0.07275012293094896
chr1	37358200	37359200	0.5474636641546712
chr1	37358300	37359300	0.8370624563031913
chr1	37358400	37359400	1.1777179519359808
chr1	37358500	37359500	1.1383566765617006
chr1	37358600	37359600	0.9789453940309778
chr1	37358700	37359700	1.047888115477002
chr1	37358800	37359800	1.772142830777259
chr1	37358900	37359900	2.3526068185730917
chr1	37359000	37360000	2.3557475853163417
chr1	37359100	37360100	2.404968388123508
chr1	37359200	37360200	2.28709803349189
chr1	37359300	37360300	2.2630934791552004
chr1	37359400	37360400	2.3561092918584823
chr1	37359500	37360500	2.784670046653412
chr1	37359600	37360600	3.070957176732142
chr1	37359700	37360700	3.248476102211864
chr1	37359800	37360800	3.4259548523012686
chr1	37359900	37360900	2.5506900947171336
chr1	37360000	37361000	2.63567188848115
chr1	37360100	37361100	2.941182111181853
chr1	37360200	37361200	3.247595489150473
chr1	37360300	37361300	3.3107896309691567
chr1	37360400	37361400	3.2675723364248466
chr1	37360500	37361500	2.9669753185082155
chr1	37360600	37361600	2.5897237559202373
chr1	37360700	37361700	2.354230896237965
chr1	37360800	37361800	1.848420309706825
chr1	37361700	37362700	3.04467295050461
chr1	37361800	37362800	3.188085863664284
chr1	37361900	37362900	3.2859166629984373
chr1	37362000	37363000	3.5890716926787083
chr1	37362100	37363100	3.159031515632308
chr1	37362200	37363200	3.2711398580859314
chr1	37362300	37363300	3.9148170824602815
chr1	37362400	37363400	3.6847187171843485
chr1	37362500	37363500	3.285719809175941
chr1	37362600	37363600	3.3453871561846094
chr1	37362700	37363700	3.092736959093497
chr1	37362800	37363800	2.6993516333234666
chr1	37362900	37363900	2.8176043460142206
chr1	37363000	37364000	2.9457466710858022
chr1	37363100	37364100	3.4231596229526366
chr1	37363200	37364200	3.4609966845876037
chr1	37363300	37364300	3.0604710088567524
chr1	37363400	37364400	2.744208539685625
chr1	37363500	37364500	2.5126310581097613
chr1	37363600	37364600	2.254229928979802
chr1	37363700	37364700	1.2886308989605015
chr1	37363800	37364800	2.021284299822549
chr1	37363900	37364900	1.926462510584916
chr1	37364000	37365000	1.4181585302880033
chr1	37364100	37365100	1.2214100316905736
chr1	37364200	37365200	0.8143057615727591
chr1	37364300	37365300	0.5000402653778024
chr1	37364400	37365400	1.0982070156357389
chr1	37365500	37366500	1.7171474121024723
chr1	37365600	37366600	1.5703954519570067
chr1	37365700	37366700	1.919379298654036
chr1	37365800	37366800	2.1373179614667888
chr1	37365900	37366900	2.084049096912282
chr1	37366000	37367000	2.1616539601150593
chr1	37366100	37367100	2.187154287395766
chr1	37366200	37367200	2.9515408271748784
chr1	37366300	37367300	2.1536327076989914
chr1	37366400	37367400	1.4145299404597715
chr1	37366500	37367500	1.2501741989863748
chr1	37366600	37367600	1.3606079211122266
chr1	37366700	37367700	0.9282728400331774
chr1	37366800	37367800	0.9927155772445656
chr1	37366900	37367900	0.9901578482059092
chr1	37367000	37368000	1.12413185977675
chr1	37367100	37368100	1.0670948419207091
chr1	37367200	37368200	0.3512539780184082
chr1	37367300	37368300	0.5423489641198604
chr1	37367400	37368400	1.1390100972295178
chr1	37367500	37368500	1.0872356097101823
chr1	37367600	37368600	1.64485239984155
chr1	37367700	37368700	1.5280135183068324
chr1	37367800	37368800	1.3996611165987882
chr1	37367900	37368900	1.6839045130223036
chr1	37368000	37369000	1.886032120521254
chr1	37368100	37369100	2.098242380005424
chr1	37368200	37369200	2.1526298104104704
chr1	37368300	37369300	1.5102565477991752
chr1	37368400	37369400	1.6838693128968056
chr1	37368500	37369500	1.1852892102478227
chr1	37368600	37369600	0.646199750680415
chr1	37368700	37369700	1.0157231084743579
chr1	37368800	37369800	0.9139589823004732
chr1	37368900	37369900	0.598162882638812
chr1	37369000	37370000	0.2519787813436211
chr1	37369100	37370100	-0.3251850918436637
chr1	37369700	37370700	1.95871655767297
chr1	37369800	37370800	2.4339924196974723
chr1	37369900	37370900	2.978809888726889
chr1	37370000	37371000	2.6902303394553106
chr1	37370100	37371100	2.9381088865538803
chr1	37370200	37371200	2.34009793859278
chr1	37370300	37371300	2.8227049186836437
chr1	37370400	37371400	3.2487027047777515
chr1	37370500	37371500	3.0004685406101674
chr1	37370600	37371600	2.743329801504342
chr1	37370700	37371700	2.2922600334615293
chr1	37370800	37371800	1.599476341899561
chr1	37370900	37371900	1.8460363015850203
chr1	37371000	37372000	2.3059472105581276
chr1	37371100	37372100	1.6255710995747974
chr1	37371200	37372200	2.446830521283732
chr1	37371300	37372300	1.4579039263478923
chr1	37371400	37372400	0.5222681721798058
chr1	37371500	37372500	0.5370992190907763
chr1	37371600	37372600	0.6359341077871206
chr1	37371700	37372700	0.13074698881042132
chr1	37371800	37372800	1.028866921350644
chr1	37371900	37372900	0.6863692983915773
chr1	37372000	37373000	0.797609521597898
chr1	37372100	37373100	1.3030976796387
chr1	37372200	37373200	1.2248931231878817
chr1	37372300	37373300	1.5964455777303863
chr1	37372400	37373400	1.7884060669095208
chr1	37372500	37373500	1.3633952463474044
chr1	37372600	37373600	1.638340804017009
chr1	37372700	37373700	2.684604614850929
chr1	37372800	37373800	2.737761374018293
chr1	37372900	37373900	2.3014997377130877
chr1	37373000	37374000	2.2754416679773923
chr1	37373100	37374100	2.101794597956649
chr1	37373200	37374200	2.192896318785249
chr1	37373300	37374300	2.0324307641526427
chr1	37373400	37374400	2.6469305747815115
chr1	37373500	37374500	3.5922989398075744
chr1	37373600	37374600	3.881419500011135
chr1	37373700	37374700	2.9103509743089933
chr1	37373800	37374800	2.077181566804939
chr1	37373900	37374900	2.6376242899857294
chr1	37374000	37375000	2.1286131707303246
chr1	37374100	37375100	2.646636010234901
chr1	37374200	37375200	2.221768420243189
chr1	37374300	37375300	2.500303739238708
chr1	37374400	37375400	2.2137790116349683
chr1	37374500	37375500	1.877374214352576
chr1	37374600	37375600	0.7993122561266741
chr1	37374700	37375700	1.6337100439907186
chr1	37374800	37375800	1.6503357588075154
chr1	37374900	37375900	1.150632108595971
chr1	37375000	37376000	1.3363297842157364
chr1	37375200	37376200	0.7901723886051861
chr1	37375300	37376300	0.5859670106929257
chr1	37375400	37376400	0.2328371169617185
chr1	37376000	37377000	1.4067894854027616
chr1	37376100	37377100	1.2804916621460711
chr1	37376200	37377200	1.321008198988462
chr1	37376300	37377300	1.0677016466377671
chr1	37376400	37377400	1.0991722601975693
chr1	37376500	37377500	1.3186547637432344
chr1	37376600	37377600	1.7483508875798963
chr1	37376700	37377700	1.2796367272901132
chr1	37376800	37377800	0.4899267865597573
chr1	37376900	37377900	1.1050840284795511
chr1	37377000	37378000	0.986892395103323
chr1	37377100	37378100	0.7786264325631077
chr1	37377200	37378200	0.9111997199909372
chr1	37377300	37378300	1.5984824671465678
chr1	37378900	37379900	2.8588937798368845
chr1	37379000	37380000	2.3245195948098085
chr1	37379100	37380100	2.37356617238356
chr1	37379200	37380200	2.778145111258856
chr1	37380500	37381500	1.0605134700058398
chr1	37380600	37381600	1.5262244715678646
chr1	37380700	37381700	2.174260197730147
chr1	37380800	37381800	2.1005311215389844
chr1	37380900	37381900	1.6063902475669658
chr1	37381000	37382000	1.8030881857246024
chr1	37381100	37382100	2.1497488876897783
chr1	37381200	37382200	1.7088461577064251
chr1	37381300	37382300	1.8167995282399547
chr1	37381400	37382400	1.7672955369629917
chr1	37381500	37382500	2.2865176258428943
chr1	37381600	37382600	1.8750602772365303
chr1	37381700	37382700	1.297017998314848
chr1	37381800	37382800	1.3738864241570208
chr1	37381900	37382900	2.1499019325610416
chr1	37382000	37383000	2.4207421818685018
chr1	37382100	37383100	1.8315534583081328
chr1	37382200	37383200	2.0691942517816035
chr1	37382300	37383300	2.4263104826484243
chr1	37382400	37383400	3.0125208001033315
chr1	37382500	37383500	2.704701463553384
chr1	37382600	37383600	3.431528101647521
chr1	37382700	37383700	3.7540193283402536
chr1	37382800	37383800	3.996981010244377
chr1	37382900	37383900	3.4096353174258565
chr1	37383000	37384000	2.6342998641267643
chr1	37383100	37384100	2.9094537831807163
chr1	37383200	37384200	3.0329613406234386
chr1	37383300	37384300	2.2377229686109823
chr1	37383400	37384400	2.058421355299057
chr1	37387100	37388100	1.4742743971700512
chr1	37387200	37388200	1.6149129816140686
chr1	37387300	37388300	1.2861449608095394
chr1	37387400	37388400	1.1014438325947469
chr1	37387500	37388500	1.3817600261392593
chr1	37387600	37388600	1.3242866946848937
chr1	37387700	37388700	1.9219996305838185
chr1	37387800	37388800	1.7059351231400663
chr1	37387900	37388900	1.4284197866033566
chr1	37388000	37389000	1.6692022864113252
chr1	37388100	37389100	1.83418272184217
chr1	37388200	37389200	1.3708588112299855
chr1	37388300	37389300	1.429609389893542
chr1	37388400	37389400	1.6774250058952087
chr1	37388500	37389500	1.1123713568020748
chr1	37388600	37389600	1.652519458512738
chr1	37388700	37389700	1.1805830693265666
chr1	37388800	37389800	1.3526118957368172
chr1	37388900	37389900	1.39672139952717
chr1	37389000	37390000	1.3012057699859825
chr1	37389100	37390100	1.5808258983106898
chr1	37389200	37390200	2.2537032527932683
chr1	37389300	37390300	2.4801771097762386
chr1	37389400	37390400	2.3946181106185067
chr1	37389500	37390500	2.989377738730297
chr1	37389600	37390600	2.7296226447942304
chr1	37389700	37390700	3.053548810587886
chr1	37389800	37390800	3.118433842754578
chr1	37389900	37390900	2.9416152540592413
chr1	37390000	37391000	2.5961337106373783
chr1	37390100	37391100	1.8854286455615523
chr1	37390200	37391200	1.777609455343211
chr1	37390300	37391300	1.7145361837217048
chr1	37390400	37391400	1.8510504927426048
chr1	37390500	37391500	1.7897385864346016
chr1	37390600	37391600	1.1722894061288291
chr1	37390700	37391700	1.4767591041985322
chr1	37391800	37392800	3.894479588044768
chr1	37391900	37392900	3.86310983196376
chr1	37392000	37393000	3.9556712049724587
chr1	37392100	37393100	4.129347242168786
chr1	37392200	37393200	3.788357939133407
chr1	37392300	37393300	3.0134847294543285
chr1	37392400	37393400	2.910956360186491
chr1	37392500	37393500	3.069936510916345
chr1	37392600	37393600	3.003357879792341
chr1	37392700	37393700	2.9816129077415963
chr1	37392800	37393800	2.513723617579983
chr1	37392900	37393900	2.752824523653965
chr1	37393000	37394000	3.122805945522512
chr1	37393100	37394100	2.9569107419915115
chr1	37393200	37394200	3.5747489426612447
chr1	37393300	37394300	3.4505672071981848
chr1	37393400	37394400	4.0806857892263455
chr1	37393500	37394500	3.7519742333468886
chr1	37393600	37394600	4.065365169786965
chr1	37393700	37394700	4.640580408307637
chr1	37393800	37394800	4.330008658860858
chr1	37393900	37394900	3.830415662718214
chr1	37394000	37395000	3.571540654983346
chr1	37394100	37395100	4.080852033228432
chr1	37394200	37395200	3.5405143213144763
chr1	37394300	37395300	3.9271434896471074
chr1	37394400	37395400	3.8681219628107204
chr1	37394500	37395500	4.599898113804469
chr1	37394600	37395600	4.182243604992949
chr1	37394700	37395700	3.496982904404657
chr1	37394800	37395800	3.5695377336984646
chr1	37394900	37395900	3.6492821357603633
chr1	37395000	37396000	3.3995808770455276
chr1	37395100	37396100	2.638076105212612
chr1	37395200	37396200	2.9680520245564197
chr1	37395300	37396300	2.526203289377208
chr1	37395400	37396400	2.0493091605127134
chr1	37395500	37396500	1.8775083734344296
chr1	37395600	37396600	2.081507403195248
chr1	37395700	37396700	2.1809356264383983
chr1	37395800	37396800	2.7894993101899583
chr1	37395900	37396900	3.1970520465799086
chr1	37396000	37397000	3.5082551250927363
chr1	37396100	37397100	3.368628860949633
chr1	37397200	37398200	1.0354331865742463
chr1	37397300	37398300	1.69992883973971
chr1	37397400	37398400	1.926009870140246
chr1	37397500	37398500	1.9366376929113087
chr1	37397600	37398600	2.2824601414376766
chr1	37397700	37398700	2.8463471577948587
chr1	37397800	37398800	2.8693585102376096
chr1	37397900	37398900	3.2183582205010577
chr1	37398000	37399000	3.445497663537765
chr1	37398100	37399100	3.05887771638658
chr1	37398200	37399200	3.1843199719015467
chr1	37398300	37399300	3.49907230744979
chr1	37398400	37399400	3.2944828502073737
chr1	37398500	37399500	3.316808235989924
chr1	37398600	37399600	2.992047014769459
chr1	37400100	37401100	2.7415808521898826
chr1	37400200	37401200	2.884090107299195
chr1	37400300	37401300	3.266712461846792
chr1	37400400	37401400	3.4547448424477274
chr1	37400500	37401500	4.0276490550163215
chr1	37400600	37401600	3.9442833890763023
chr1	37400700	37401700	3.4461119401738043
chr1	37400800	37401800	3.0342892669275425
chr1	37400900	37401900	2.5132576468521632
chr1	37401000	37402000	2.4812075392011512
chr1	37401100	37402100	2.322837951517005
chr1	37401200	37402200	1.7064020508333155
chr1	37401300	37402300	1.5396634504383546
chr1	37401400	37402400	0.9988723208585784
chr1	37401500	37402500	0.25678434488357016
chr1	37401600	37402600	0.6213377279675345
chr1	37401700	37402700	1.2535604605575217
chr1	37401800	37402800	1.565131758200128
chr1	37401900	37402900	1.5149942805376986
chr1	37402000	37403000	1.4207512622982774
chr1	37402100	37403100	1.2078281639327904
chr1	37402200	37403200	2.1281029254255093
chr1	37402300	37403300	1.7958686362983285
chr1	37402400	37403400	2.7362901619122337
chr1	37402500	37403500	3.1750186858961515
chr1	37402600	37403600	3.0744888963183934
chr1	37402700	37403700	2.99828938821759
chr1	37402800	37403800	2.980068317149247
chr1	37402900	37403900	3.21062252060549
chr1	37403000	37404000	3.3160768189541
chr1	37403100	37404100	2.5397372911456157
chr1	37403200	37404200	2.8873962434733484
chr1	37403300	37404300	3.0062488926232005
chr1	37403400	37404400	2.26800601843996
chr1	37403500	37404500	1.5518966388714666
chr1	37403600	37404600	1.7626693361375243
chr1	37403700	37404700	1.4956779974933812
chr1	37403800	37404800	0.7354175343210471
chr1	37403900	37404900	0.6452194235016853
chr1	37404000	37405000	0.9748417932244858
chr1	37404100	37405100	1.7996771732317869
chr1	37404200	37405200	1.504456990139051
chr1	37404300	37405300	1.5961879967189911
chr1	37404400	37405400	1.9137924011733385
chr1	37404500	37405500	2.417888749579757
chr1	37404600	37405600	1.95945285944958
chr1	37404700	37405700	1.8900699753828207
chr1	37404800	37405800	2.5569797432066395
chr1	37405900	37406900	3.164914263651613
chr1	37406000	37407000	2.523777391110923
chr1	37406100	37407100	1.8030170052545664
chr1	37406200	37407200	1.6703763664821742
chr1	37406300	37407300	0.9760895808362816
chr1	37406400	37407400	0.9051547097369872
chr1	37406500	37407500	0.8200122976224826
chr1	37408200	37409200	0.1582607852990958
chr1	37408300	37409300	-0.09259663944431093
chr1	37408400	37409400	0.0415676174452781
chr1	37408500	37409500	0.12632725120890434
chr1	37408600	37409600	0.4313734820048799
chr1	37408700	37409700	0.14902386806641196
chr1	37408800	37409800	0.4999039200597322
chr1	37408900	37409900	1.2145042184798576
chr1	37409000	37410000	1.6556081406961967
chr1	37409100	37410100	2.343958940824601
chr1	37409200	37410200	2.1296623071357024
chr1	37409300	37410300	2.5665666573168453
chr1	37409400	37410400	2.6566930432231515
chr1	37409500	37410500	2.2618630796080295
chr1	37409600	37410600	2.5734109123024904
chr1	37409700	37410700	2.7510285623487167
chr1	37409800	37410800	2.7110310390649834
chr1	37409900	37410900	2.3661578280779456
chr1	37410000	37411000	2.377687753168985
chr1	37410100	37411100	1.7629866885225205
chr1	37410200	37411200	1.9513986065417563
chr1	37410300	37411300	2.1493514803243503
chr1	37410400	37411400	2.4284420989917703
chr1	37410500	37411500	3.041900456506967
chr1	37410600	37411600	2.641620765051896
chr1	37410700	37411700	3.202520529833135
chr1	37410800	37411800	3.061814200611657
chr1	37410900	37411900	2.74073089848738
chr1	37411000	37412000	2.2819907177964347
chr1	37411100	37412100	2.1874292079993483
chr1	37411200	37412200	2.2405538166662042
chr1	37411300	37412300	1.9543935056957005
chr1	37411400	37412400	1.99912419848805
chr1	37411500	37412500	1.493480814992395
chr1	37411600	37412600	1.8535580274230987
chr1	37411700	37412700	1.1348431198928917
chr1	37411800	37412800	1.5413978468422267
chr1	37411900	37412900	2.337608865607297
chr1	37412000	37413000	2.318761101118537
chr1	37412100	37413100	2.6210627211034625
chr1	37412200	37413200	2.4031682048252074
chr1	37412300	37413300	2.4794644924704548
chr1	37412400	37413400	2.3977053407182205
chr1	37412500	37413500	2.6180091449649043
chr1	37412600	37413600	1.9556704481188567
chr1	37412700	37413700	2.595133806668982
chr1	37412800	37413800	2.5659114229578805
chr1	37412900	37413900	1.6523354498632277
chr1	37413000	37414000	1.2077137966744238
chr1	37414100	37415100	0.8976503967199414
chr1	37414200	37415200	1.2484588291273977
chr1	37414300	37415300	1.3332107137364524
chr1	37414400	37415400	1.5476185142587209
chr1	37414500	37415500	2.3083369368584585
chr1	37414600	37415600	2.5062143793411407
chr1	37414700	37415700	2.468732665053968
chr1	37414800	37415800	2.613964709118003
chr1	37414900	37415900	3.3189369856530155
chr1	37415000	37416000	3.497963848149892
chr1	37415100	37416100	3.4646872970809497
chr1	37415200	37416200	3.458535697946949
chr1	37415300	37416300	3.5775567389085783
chr1	37415400	37416400	2.98508743351478
chr1	37415500	37416500	2.1296604821120964
chr1	37415600	37416600	2.1989923006923164
chr1	37415700	37416700	1.9043222300055425
chr1	37415800	37416800	1.6511975149340423
chr1	37415900	37416900	1.3548612728505738
chr1	37416000	37417000	1.7059187630010846
chr1	37416100	37417100	1.9153899311444271
chr1	37416200	37417200	2.402307683374067
chr1	37416300	37417300	2.3589162166380144
chr1	37416400	37417400	2.53211849873392
chr1	37416500	37417500	2.9413624275702284
chr1	37418200	37419200	1.7585457016790853
chr1	37418300	37419300	2.1501702363812623
chr1	37418400	37419400	2.530874968058716
chr1	37418500	37419500	3.2891446150286665
chr1	37418600	37419600	3.450947213377887
chr1	37418700	37419700	3.97309556923988
chr1	37418800	37419800	4.081202283393742
chr1	37420000	37421000	2.9346212866436066
chr1	37421200	37422200	1.4098201919009914
chr1	37421300	37422300	1.2324910280853119
chr1	37421400	37422400	0.9829901803643812
chr1	37421500	37422500	0.5779591557835875
chr1	37421600	37422600	0.5574448192195803
chr1	37421700	37422700	0.6987070929079557
chr1	37421800	37422800	0.44898308653040586
chr1	37421900	37422900	-0.5012314869844804
chr1	37422000	37423000	0.3258115278086114
chr1	37422100	37423100	0.8736639618724714
chr1	37422200	37423200	0.5261427381372026
chr1	37422300	37423300	0.6881485086363585
chr1	37422400	37423400	1.2588683304542
chr1	37422500	37423500	0.9628060521387738
chr1	37422600	37423600	1.5456087306470638
chr1	37422700	37423700	1.3838644485115286
chr1	37422800	37423800	1.66239061211628
chr1	37422900	37423900	2.2799595330752718
chr1	37423000	37424000	1.851718722188832
chr1	37423100	37424100	1.512616699055649
chr1	37423200	37424200	1.6982958532195602
chr1	37423300	37424300	1.8871567932777664
chr1	37423400	37424400	2.0526918810139363
chr1	37423500	37424500	2.5135705681582525
chr1	37423600	37424600	2.3074557547414978
chr1	37423700	37424700	2.5504447171620006
chr1	37423800	37424800	2.601157770098744
chr1	37423900	37424900	3.0428623918216537
chr1	37424000	37425000	3.3727391225210788
chr1	37424100	37425100	3.6049337409466213
chr1	37424200	37425200	4.23984654439267
chr1	37424300	37425300	4.2351225657294185
chr1	37424400	37425400	3.8037586063778064
chr1	37424500	37425500	3.2738722414194648
chr1	37424600	37425600	2.6648229675412027
chr1	37424700	37425700	1.952760653390896
chr1	37424800	37425800	1.5138775394689177
chr1	37424900	37425900	0.9538728273311872
chr1	37425000	37426000	0.3605945763056096
chr1	37425100	37426100	0.33808992703355456
chr1	37425200	37426200	0.04215480030771916
chr1	37425300	37426300	-0.4381575786382165
chr1	37425400	37426400	-0.6110491797678282
chr1	37425500	37426500	-0.026409427953203345
chr1	37425600	37426600	-0.31237591510723456
chr1	37425700	37426700	0.8427457600753403
chr1	37425800	37426800	1.6037986619918234
chr1	37425900	37426900	2.3359221638571213
chr1	37426000	37427000	2.5000208094067116
chr1	37426100	37427100	2.291537070949534
chr1	37426200	37427200	2.027273620627103
chr1	37426300	37427300	2.441947277963932
chr1	37427700	37428700	1.156537318704513
chr1	37427800	37428800	1.40458293537742
chr1	37427900	37428900	1.3339025470669448
chr1	37428000	37429000	1.3774032236305318
chr1	37428100	37429100	1.3840574168547224
chr1	37428200	37429200	2.0911594334522854
chr1	37428300	37429300	2.2486161148595207
chr1	37428400	37429400	2.35155207776887
chr1	37428500	37429500	2.160753369374981
chr1	37430700	37431700	1.4189275691276082
chr1	37430800	37431800	1.8305677579457085
chr1	37430900	37431900	2.564028496779717
chr1	37431000	37432000	2.3543395253259405
chr1	37431100	37432100	2.5860661828176097
chr1	37431200	37432200	2.6896796522025803
chr1	37431300	37432300	2.479837685433499
chr1	37431400	37432400	2.3157486668604377
chr1	37431500	37432500	2.113250917255708
chr1	37431600	37432600	1.8681243441965985
chr1	37431700	37432700	2.056500149012376
chr1	37431800	37432800	1.8696260197838472
chr1	37432900	37433900	3.1866320166973754
chr1	37433000	37434000	2.9661441804247355
chr1	37433100	37434100	3.1724223354161465
chr1	37433200	37434200	3.2523814774393767
chr1	37433300	37434300	3.331935145380453
chr1	37433500	37434500	3.2363119823465865
chr1	37433800	37434800	2.428625554643983
chr1	37433900	37434900	1.7868383230374754
chr1	37434000	37435000	1.8358040180653281
chr1	37434100	37435100	1.9356478752302644
chr1	37434200	37435200	2.1034379365463223
chr1	37434300	37435300	2.4086923800533144
chr1	37434400	37435400	1.750158882895298
chr1	37434500	37435500	1.5015496392489929
chr1	37434600	37435600	1.3796014002223411
chr1	37434700	37435700	0.9341015525807488
chr1	37434800	37435800	1.7619754852714444
chr1	37434900	37435900	2.6174255358007192
chr1	37435000	37436000	3.316095014815077
chr1	37435100	37436100	3.611222495898688
chr1	37435200	37436200	2.9524013317113247
chr1	37435300	37436300	2.912635623034482
chr1	37435400	37436400	3.425174938505544
chr1	37435500	37436500	3.4863066031090053
chr1	37435600	37436600	3.119800536766145
chr1	37435700	37436700	2.9787978663771724
chr1	37435800	37436800	2.658885440847909
chr1	37435900	37436900	2.1858861433362704
chr1	37436000	37437000	1.2363304118460483
chr1	37436100	37437100	0.6157082123082379
chr1	37436200	37437200	1.989691697814869
chr1	37436300	37437300	1.5707082282915497
chr1	37436400	37437400	1.5461350552624993
chr1	37436500	37437500	1.5074330548452215
chr1	37436600	37437600	2.4221783248201736
chr1	37436700	37437700	2.8734924742794514
chr1	37436800	37437800	2.5423406362415704
chr1	37436900	37437900	2.1330756090963443
chr1	37437000	37438000	1.9361923511851293
chr1	37437100	37438100	2.229634403145406
chr1	37437200	37438200	2.087835539172664
chr1	37437300	37438300	2.064448104344789
chr1	37437400	37438400	2.5981866734994665
chr1	37437500	37438500	2.5300896792763727
chr1	37437600	37438600	1.8743865233494776
chr1	37437700	37438700	1.7086884742977126
chr1	37437800	37438800	2.440101064901069
chr1	37437900	37438900	2.4080090575791497
chr1	37438000	37439000	2.4533520940032707
chr1	37438100	37439100	2.1167797066452945
chr1	37438200	37439200	1.9531270046422682
chr1	37438300	37439300	2.044566753524319
chr1	37438400	37439400	1.3581362077767367
chr1	37438500	37439500	1.541844707365376
chr1	37438600	37439600	2.0920456072913534
chr1	37438700	37439700	1.4696505951646273
chr1	37438800	37439800	1.0449178312531582
chr1	37438900	37439900	1.4856918192951074
chr1	37439000	37440000	1.8052370244703133
chr1	37439800	37440800	2.5086777875948645
chr1	37439900	37440900	2.4479944610933515
chr1	37440000	37441000	2.9817527961282373
chr1	37440100	37441100	2.853265780491602
chr1	37440200	37441200	3.2808891415685424
chr1	37440300	37441300	2.8562951471142104
chr1	37440400	37441400	3.13351327559904
chr1	37440500	37441500	3.0664201512756524
chr1	37440600	37441600	3.3014534277842684
chr1	37440700	37441700	3.271815432767353
chr1	37440800	37441800	3.199772546519628
chr1	37440900	37441900	3.2829974096964967
chr1	37441000	37442000	2.8391926297617736
chr1	37441100	37442100	2.9793745927482496
chr1	37441200	37442200	2.5352765130189536
chr1	37441300	37442300	3.153950429475868
chr1	37441400	37442400	3.259558552456656
chr1	37442700	37443700	2.6277402337314086
chr1	37442800	37443800	1.910343147313568
chr1	37443000	37444000	1.3385723146136084
chr1	37443100	37444100	1.6000926783497174
chr1	37446300	37447300	-0.014505957758992237
chr1	37446400	37447400	0.02130291240780324
chr1	37446500	37447500	0.005261700381172691
chr1	37446600	37447600	0.0517008162049036
chr1	37446700	37447700	0.1867782378958301
chr1	37446800	37447800	0.6817640883454468
chr1	37446900	37447900	0.19783761966035407
chr1	37447000	37448000	0.431004732595965
chr1	37447100	37448100	0.312539426381346
chr1	37447200	37448200	1.865758782520484
chr1	37447300	37448300	2.09513306679225
chr1	37447400	37448400	2.795384466767888
chr1	37447500	37448500	2.67859774326602
chr1	37447600	37448600	3.407618927134359
chr1	37447700	37448700	3.839980824214527
chr1	37447800	37448800	3.876644150679141
chr1	37447900	37448900	3.851551499917792
chr1	37448000	37449000	3.490580120499337
chr1	37448100	37449100	3.643716816050957
chr1	37448200	37449200	3.7441335332246704
chr1	37448300	37449300	4.063674091189205
chr1	37448400	37449400	3.2211670121182037
chr1	37448500	37449500	4.0085219433458015
chr1	37448600	37449600	3.2913526930414703
chr1	37448700	37449700	3.4953791708631563
chr1	37448800	37449800	3.292702953702371
chr1	37448900	37449900	3.9044106275367736
chr1	37449000	37450000	4.023535915977833
chr1	37449100	37450100	4.242694027473195
chr1	37449200	37450200	4.245057863415963
chr1	37449300	37450300	4.360692874198061
chr1	37449400	37450400	4.716613528712188
chr1	37449500	37450500	4.258204179631514
chr1	37449600	37450600	4.42627315883522
chr1	37449700	37450700	3.8623355699353885
chr1	37449800	37450800	3.941757893534759
chr1	37449900	37450900	3.4205476817152585
chr1	37450000	37451000	3.5428694797452636
chr1	37450100	37451100	2.8492640794670407
chr1	37450200	37451200	2.7257030877905506
chr1	37450300	37451300	1.5860497464668435
chr1	37451400	37452400	2.9101191070781955
chr1	37451500	37452500	3.1940225414542343
chr1	37451600	37452600	3.0673111069984684
chr1	37451700	37452700	3.6223973944644414
chr1	37451800	37452800	3.4837721181109287
chr1	37451900	37452900	3.681869128926575
chr1	37453000	37454000	2.5694353617331953
chr1	37453100	37454100	2.983912975436956
chr1	37453200	37454200	2.7821233163583723
chr1	37453300	37454300	3.1172035282977832
chr1	37454400	37455400	3.1290546923929017
chr1	37454500	37455500	3.3171030107694497
chr1	37454600	37455600	3.2505108650741974
chr1	37454700	37455700	2.719955027799263
chr1	37454800	37455800	2.725807437134093
chr1	37454900	37455900	3.3148403468710046
chr1	37455000	37456000	3.7884421803232144
chr1	37455100	37456100	4.398196413651842
chr1	37455200	37456200	3.9532785106481785
chr1	37455300	37456300	3.3977102254094853
chr1	37455400	37456400	2.686046209023211
chr1	37455500	37456500	2.477331558694372
chr1	37455600	37456600	1.9206943696908825
chr1	37455700	37456700	1.6881479617314283
chr1	37455800	37456800	1.471157921657039
chr1	37455900	37456900	0.9930468199027488
chr1	37456000	37457000	0.6997296579820883
chr1	37456100	37457100	-0.5507839387340916
chr1	37456200	37457200	-0.6504288534365253
chr1	37456300	37457300	-0.11995120843379435
chr1	37456400	37457400	0.04754260465239005
chr1	37456500	37457500	-0.0043035361658140285
chr1	37456600	37457600	0.6250255138228797
chr1	37456700	37457700	0.741877507583134
chr1	37456800	37457800	0.7030774285868121
chr1	37456900	37457900	0.6455888206439281
chr1	37457000	37458000	0.8324906435280045
chr1	37457100	37458100	1.8643307750396223
chr1	37457200	37458200	1.9487520860773808
chr1	37459600	37460600	0.8980866161806659
chr1	37459700	37460700	1.1506336038776592
chr1	37459800	37460800	1.2883687373706831
chr1	37459900	37460900	1.1119397087043394
chr1	37460000	37461000	1.7867039536882454
chr1	37460100	37461100	1.3355473151844317
chr1	37460200	37461200	1.6468186489206382
chr1	37460300	37461300	1.7870810981681584
chr1	37460400	37461400	1.2183225250008984
chr1	37460500	37461500	1.199915050079953
chr1	37460600	37461600	0.9310202248471764
chr1	37460700	37461700	0.7811806764500844
chr1	37460800	37461800	0.7826984511325247
chr1	37460900	37461900	0.7109535667609624
chr1	37461000	37462000	0.3563188537333692
chr1	37461100	37462100	0.9609578296389376
chr1	37461200	37462200	0.8814674952158215
chr1	37461300	37462300	0.12643400995355955
chr1	37461400	37462400	-0.09699781383489173
chr1	37461500	37462500	0.14545379650764406
chr1	37461600	37462600	0.2733511750478098
chr1	37463400	37464400	3.7708391796291236
chr1	37463500	37464500	3.6419087448980174
chr1	37463600	37464600	3.0726304527948964
chr1	37463700	37464700	3.286488594638552
chr1	37463800	37464800	2.7225648944132548
chr1	37463900	37464900	1.8768868861901464
chr1	37464000	37465000	0.6106868062012776
chr1	37464100	37465100	0.02002685149088877
chr1	37464200	37465200	0.048242618794899605
chr1	37464300	37465300	-0.10818424462904223
chr1	37464400	37465400	-0.4930621697759657
chr1	37464500	37465500	-0.3835424116088332
chr1	37464600	37465600	-0.09920164436019464
chr1	37464700	37465700	-0.13962318097614682
chr1	37464800	37465800	0.07904070970204069
chr1	37464900	37465900	0.6770573652206012
chr1	37466600	37467600	5.403578488979244
chr1	37466700	37467700	4.522909088844846
chr1	37466800	37467800	4.805795840044473
chr1	37466900	37467900	5.430340151013542
chr1	37467000	37468000	5.011547805671291
chr1	37467100	37468100	4.3178049899509325
chr1	37467200	37468200	4.28983079773415
chr1	37467300	37468300	3.634162847219786
chr1	37467400	37468400	3.1645615748803206
chr1	37467500	37468500	2.559311972636685
chr1	37467600	37468600	2.145937569893544
chr1	37469100	37470100	2.20436859982862
chr1	37469200	37470200	2.0662268499469683
chr1	37469300	37470300	1.5714547774552576
chr1	37469400	37470400	1.971304739621459
chr1	37469500	37470500	2.6427823996070696
chr1	37469600	37470600	2.2756450887169044
chr1	37469700	37470700	2.5592678091646164
chr1	37469800	37470800	2.3763467477423608
chr1	37469900	37470900	2.5149560410102136
chr1	37470000	37471000	2.6215623265372003
chr1	37470100	37471100	2.831860156715593
chr1	37470200	37471200	2.780729847530774
chr1	37470300	37471300	3.639616942807864
chr1	37470400	37471400	3.2336451595365623
chr1	37470500	37471500	2.8754299756012034
chr1	37470600	37471600	2.81554863307175
chr1	37470700	37471700	2.815576081307322
chr1	37470800	37471800	3.2618086342442827
chr1	37470900	37471900	3.5754223717881453
chr1	37471000	37472000	4.04464047029315
chr1	37471100	37472100	3.7008428859894034
chr1	37471200	37472200	3.689365616652912
chr1	37471300	37472300	2.6972291828474546
chr1	37471400	37472400	2.897454739263216
chr1	37471500	37472500	3.0885346254667336
chr1	37471600	37472600	3.740824896047892
chr1	37471700	37472700	3.547982776016307
chr1	37471800	37472800	3.0827936695064886
chr1	37471900	37472900	2.500927840087925
chr1	37472000	37473000	2.0429259596248808
chr1	37472100	37473100	1.8043012417188355
chr1	37472200	37473200	1.5384860181385431
chr1	37472300	37473300	2.0894767047384484
chr1	37472400	37473400	2.058116243983537
chr1	37472500	37473500	1.3588156274573138
chr1	37472600	37473600	1.0022892346009902
chr1	37472700	37473700	1.0102085090316426
chr1	37472800	37473800	1.6266015078090348
chr1	37472900	37473900	1.8881957620828569
chr1	37473000	37474000	2.6566307788216594
chr1	37473100	37474100	2.7802371784687097
chr1	37473200	37474200	3.2773075682876778
chr1	37473300	37474300	4.33179184141696
chr1	37473400	37474400	3.92967161965231
chr1	37473500	37474500	4.429896938297002
chr1	37473600	37474600	3.037247665281713
chr1	37473700	37474700	2.6717551606321006
chr1	37473800	37474800	2.922859320162706
chr1	37473900	37474900	2.699046917821108
chr1	37474000	37475000	2.1617958530069936
chr1	37474100	37475100	2.2041222835898746
chr1	37474200	37475200	2.0483704066732864
chr1	37474300	37475300	0.8366954227096801
chr1	37474400	37475400	1.3842360197939736
chr1	37474500	37475500	1.52902841936334
chr1	37474600	37475600	3.3907574600228685
chr1	37474700	37475700	4.25580959887188
chr1	37474800	37475800	4.297202903622725
chr1	37474900	37475900	4.842951796057001
chr1	37475000	37476000	5.191244291223732
chr1	37475100	37476100	5.024243579322286
chr1	37475200	37476200	4.983870136684887
chr1	37475300	37476300	5.616900594185852
chr1	37475400	37476400	5.699245818991287
chr1	37475500	37476500	5.398721838233468
chr1	37475600	37476600	5.661003749879526
chr1	37475700	37476700	6.053910508442409
chr1	37475800	37476800	5.8019939722299645
chr1	37475900	37476900	5.755904770891568
chr1	37476000	37477000	6.013321790403164
chr1	37476100	37477100	6.062855235394161
chr1	37476200	37477200	6.106112760760388
chr1	37476300	37477300	5.761805279918892
chr1	37476400	37477400	5.783864015200621
chr1	37476500	37477500	4.964315379689203
chr1	37476600	37477600	4.71704661295066
chr1	37476700	37477700	4.165219154268698
chr1	37476800	37477800	4.133909405557271
chr1	37476900	37477900	4.032315749058723
chr1	37477000	37478000	3.76189142889764
chr1	37477100	37478100	4.176307843725498
chr1	37477200	37478200	4.542403688201332
chr1	37477300	37478300	4.5864102236978015
chr1	37477400	37478400	4.8318929347348565
chr1	37477500	37478500	5.8328819109555985
chr1	37477600	37478600	5.7465380307487095
chr1	37477700	37478700	5.517163924154022
chr1	37477800	37478800	5.470770764216535
chr1	37477900	37478900	5.198662279019565
chr1	37478000	37479000	5.2312594143721665
chr1	37478100	37479100	4.862494803481259
chr1	37478200	37479200	4.862762013885952
chr1	37478300	37479300	4.7038502885357945
chr1	37478400	37479400	4.6476134358752645
chr1	37478500	37479500	4.58215215779282
chr1	37478600	37479600	4.247205625871972
chr1	37478700	37479700	4.408969042005041
chr1	37478800	37479800	4.540343835458762
chr1	37478900	37479900	4.7949851106624894
chr1	37479000	37480000	4.46839058844968
chr1	37479100	37480100	4.217358449036238
chr1	37479200	37480200	3.6420244895260727
chr1	37484500	37485500	-2.0739872324695106
chr1	37484600	37485600	-1.6527300653156227
chr1	37484700	37485700	-0.7851262907142365
chr1	37484800	37485800	-0.4028187278966906
chr1	37484900	37485900	0.7351013693455173
chr1	37485000	37486000	1.1465828653799393
chr1	37485100	37486100	1.5372406782220427
chr1	37485200	37486200	0.8495448868720294
chr1	37485300	37486300	1.4571964652301486
chr1	37486400	37487400	-2.4525410363089915
chr1	37486500	37487500	-2.476664707958552
chr1	37486600	37487600	-2.156674423261719
chr1	37486700	37487700	-2.3604237697525865
chr1	37486800	37487800	-1.82474765413387
chr1	37486900	37487900	-1.5937705229543928
chr1	37487000	37488000	-0.5073383740408917
chr1	37487100	37488100	0.4388087914904751
chr1	37487200	37488200	0.7080332563551143
chr1	37487300	37488300	0.4657331593950401
chr1	37487400	37488400	-0.0691629039017643
chr1	37487500	37488500	0.11918915958245035
chr1	37487600	37488600	-0.14316081690303845
chr1	37487700	37488700	-0.15596363904323127
chr1	37487800	37488800	-0.3661274586044184
chr1	37487900	37488900	-0.13767911084702866
chr1	37488000	37489000	-0.1279962726518281
chr1	37488100	37489100	-0.3610126743900932
chr1	37488200	37489200	0.2888366985305872
chr1	37488300	37489300	1.1444950435750658
chr1	37488400	37489400	1.4913021318155564
chr1	37488500	37489500	1.8639781147808177
chr1	37488600	37489600	1.900540138525885
chr1	37488700	37489700	2.198949705655795
chr1	37488800	37489800	2.151186612135624
chr1	37488900	37489900	1.6697525120714825
chr1	37489000	37490000	1.3110465627782597
chr1	37489100	37490100	1.1254319497214509
chr1	37489200	37490200	0.9088341375007566
chr1	37489300	37490300	0.7911599110851159
chr1	37489400	37490400	0.204437164847846
chr1	37489500	37490500	-0.1802255109619799
chr1	37489600	37490600	-0.4092322223194403
chr1	37489700	37490700	-0.3256439493742383
chr1	37489800	37490800	-0.3992519436786776
chr1	37489900	37490900	0.3319158110157111
chr1	37490000	37491000	0.8163544598824527
chr1	37490100	37491100	0.7871465762941191
chr1	37490200	37491200	0.6837895772279275
chr1	37490300	37491300	0.4271626539387485
chr1	37490400	37491400	0.7486186086068911
chr1	37490500	37491500	0.6819630412522918
chr1	37490600	37491600	0.6755054688117521
chr1	37490700	37491700	0.3364546399646625
chr1	37490800	37491800	1.000267290603774
chr1	37490900	37491900	0.792764085325851
chr1	37491000	37492000	0.5835448554468181
chr1	37491100	37492100	0.9069726989393342
chr1	37491200	37492200	1.211476570067991
chr1	37491300	37492300	1.3343112817900007
chr1	37491400	37492400	1.2366222998554457
chr1	37491500	37492500	1.1636332411799963
chr1	37492600	37493600	-0.1946680964210367
chr1	37492700	37493700	-0.4205472586608633
chr1	37492800	37493800	-0.6633892956764308
chr1	37492900	37493900	-0.8279032116306708
chr1	37493000	37494000	0.6005865048151348
chr1	37493100	37494100	1.3394593829132715
chr1	37493300	37494300	0.4885010068767136
chr1	37493400	37494400	0.6075883656323214
chr1	37495800	37496800	2.246946865470949
chr1	37495900	37496900	1.5722130633396596
chr1	37496000	37497000	1.6799999017050347
chr1	37496100	37497100	1.6455253595081574
chr1	37496200	37497200	1.8168998171361304
chr1	37496300	37497300	1.9142291941893872
chr1	37496400	37497400	2.342761816664685
chr1	37496500	37497500	2.022637238147451
chr1	37496600	37497600	1.7973241346231503
chr1	37496700	37497700	2.311009274903127
chr1	37496800	37497800	2.6360272015741875
chr1	37496900	37497900	2.8630068737947645
chr1	37497000	37498000	3.036835852009217
chr1	37497100	37498100	3.341149742626561
chr1	37497200	37498200	3.0805846145344344
chr1	37497300	37498300	2.216822761999338
chr1	37497400	37498400	1.599502903433486
chr1	37497500	37498500	1.9642440797170968
chr1	37497600	37498600	1.8319806652826551
chr1	37497700	37498700	1.1539559141148383
chr1	37497800	37498800	0.5766670949039908
chr1	37497900	37498900	0.4155321912140552
chr1	37498000	37499000	-0.01040467071520345
chr1	37498100	37499100	-0.06584595740094049
chr1	37498200	37499200	-0.6290504819486002
chr1	37498300	37499300	-0.5837334763361365
chr1	37498400	37499400	-0.5116844532036237
chr1	37498500	37499500	-0.4947087060137746
chr1	37498600	37499600	-0.2360153108040679
chr1	37498700	37499700	-0.1335960286927894
chr1	37498800	37499800	-0.3913746169430724
chr1	37498900	37499900	-0.3044079808135488
chr1	37499000	37500000	0.17925088394232894
chr1	37499100	37500100	-0.0162382476465943
chr1	37499200	37500200	0.7896064187946941
chr1	37499300	37500300	1.7706365450880177
chr1	37499400	37500400	1.4383769945404368
chr1	37499500	37500500	1.750542923133506
chr1	37499600	37500600	1.8262817199690322
chr1	37499700	37500700	1.3540366012588858
chr1	37499800	37500800	1.57691388247229
chr1	37499900	37500900	1.398147631745566
chr1	37500000	37501000	0.8142971362861281
chr1	37500100	37501100	0.6305189529465038
chr1	37500200	37501200	0.8385730602888752
chr1	37500300	37501300	0.150308787142019
chr1	37500400	37501400	0.8591102028258949
chr1	37500500	37501500	0.1616560755497322
chr1	37500600	37501600	-0.07699937171472879
chr1	37500700	37501700	0.3059610369869588
chr1	37500800	37501800	0.5030571894767379
chr1	37500900	37501900	1.3551747833116286
chr1	37501000	37502000	1.8587952495404885
chr1	37501100	37502100	1.5004365885146973
chr1	37501200	37502200	1.0261355594985722
chr1	37501300	37502300	1.2347728722177005
chr1	37501400	37502400	-0.05393115537596658
chr1	37501500	37502500	-0.9935149969842141
chr1	37503700	37504700	0.6334665607622616
chr1	37505800	37506800	-0.9028081789315704
chr1	37505900	37506900	-1.1385196482376467
chr1	37506000	37507000	-0.789781310956047
chr1	37506100	37507100	-0.8753645383409441
chr1	37506200	37507200	-0.6241963312773493
chr1	37506300	37507300	0.035632515961972144
chr1	37506400	37507400	-0.011429712744877007
chr1	37508300	37509300	0.2550344264824028
chr1	37508400	37509400	0.2527352597528289
chr1	37508500	37509500	0.9622140364401484
chr1	37508600	37509600	1.194868369547584
chr1	37508700	37509700	1.0409162065150843
chr1	37508800	37509800	1.4865331235702732
chr1	37508900	37509900	1.5715722933603269
chr1	37509000	37510000	2.2007700746702703
chr1	37509100	37510100	2.561184164320588
chr1	37510600	37511600	1.3854397189193903
chr1	37511300	37512300	1.5320137564669445
chr1	37511400	37512400	0.921291735746973
chr1	37511500	37512500	0.8421190013333087
chr1	37511600	37512600	1.1090132741599017
chr1	37511700	37512700	0.9064120218218732
chr1	37511800	37512800	0.4264794321922182
chr1	37511900	37512900	0.2259301240280688
chr1	37512000	37513000	-0.02604210024198118
chr1	37512100	37513100	0.2611139768659132
chr1	37512200	37513200	-0.17374371469120084
chr1	37512300	37513300	0.4371294173602367
chr1	37512400	37513400	1.2023253832230665
chr1	37512500	37513500	2.4123177467224006
chr1	37512600	37513600	2.4751747172175813
chr1	37512700	37513700	2.8254585602101367
chr1	37512800	37513800	2.0014673776532557
chr1	37512900	37513900	1.8710497975136189
chr1	37513000	37514000	2.1845506844969176
chr1	37513100	37514100	1.9602074155730984
chr1	37513200	37514200	2.5896672568043666
chr1	37513300	37514300	1.7978022604435715
chr1	37513900	37514900	2.6126436465174474
chr1	37514000	37515000	2.2930451602907542
chr1	37514100	37515100	1.9271764312575088
chr1	37514200	37515200	1.5023266545679654
chr1	37514300	37515300	1.5619413097489716
chr1	37514400	37515400	1.5393712641546995
chr1	37514500	37515500	0.2613977574893776
chr1	37514600	37515600	-0.6427797807083958
chr1	37517400	37518400	1.1535192868649409
chr1	37517500	37518500	1.4436756792657903
chr1	37517600	37518600	1.5290537890389209
chr1	37517700	37518700	1.7139154127682763
chr1	37517800	37518800	1.1222466306744263
chr1	37517900	37518900	1.130379861176366
chr1	37518600	37519600	-1.8484163714696755
chr1	37518700	37519700	-2.641082103637957
chr1	37518800	37519800	-3.26711290313326
chr1	37518900	37519900	-3.1013703017695526
chr1	37519000	37520000	-3.6028274700983296
chr1	37519100	37520100	-3.471722658962604
chr1	37519200	37520200	-3.470817583658295
chr1	37519300	37520300	-3.1169664754868376
chr1	37519400	37520400	-2.925929846364811
chr1	37519500	37520500	-3.2360770969231534
chr1	37519600	37520600	-3.3437568084381084
chr1	37519700	37520700	-2.639060047738226
chr1	37519800	37520800	-1.7732855017989169
chr1	37519900	37520900	-1.241612499482068
chr1	37520000	37521000	-1.077139848408864
chr1	37520100	37521100	-1.2398442502185931
chr1	37520200	37521200	-1.2460290942405867
chr1	37520300	37521300	-1.5063439950570456
chr1	37520400	37521400	-1.214546357291396
chr1	37520500	37521500	-1.292022943500962
chr1	37522100	37523100	0.3979196549116311
chr1	37522200	37523200	0.9749817959421022
chr1	37522300	37523300	1.122440617438115
chr1	37522400	37523400	0.976839312809647
chr1	37522500	37523500	1.5126706717429328
chr1	37522600	37523600	1.8369820983954284
chr1	37522700	37523700	2.0027403891207376
chr1	37522800	37523800	2.589883925675263
chr1	37522900	37523900	2.0541835547623863
chr1	37523000	37524000	1.8048574947516753
chr1	37523100	37524100	1.6998856007547298
chr1	37523200	37524200	1.0528198977956509
chr1	37523300	37524300	1.2489923602868358
chr1	37523400	37524400	1.9535757349696925
chr1	37523500	37524500	1.6795546379928656
chr1	37523600	37524600	1.6252853452305935
chr1	37523700	37524700	1.7819075503364696
chr1	37523800	37524800	1.3293882919321955
chr1	37525400	37526400	-1.041150678568591
chr1	37525500	37526500	0.002856325979736504
chr1	37525600	37526600	0.12286034484905467
chr1	37525700	37526700	0.011239354735308448
chr1	37525800	37526800	0.01607295965804268
chr1	37525900	37526900	0.7301729869492901
chr1	37527000	37528000	1.2597677542294983
chr1	37527100	37528100	1.2615796491721265
chr1	37527200	37528200	1.707551274629417
chr1	37527300	37528300	2.2580886527773574
chr1	37527400	37528400	2.5687725967245845
chr1	37527500	37528500	1.6456540563948143
chr1	37527600	37528600	1.5410256026991684
chr1	37527700	37528700	1.4455849317814549
chr1	37527800	37528800	1.4347614192327252
chr1	37527900	37528900	0.8768232598556471
chr1	37528000	37529000	1.4819364232564027
chr1	37528100	37529100	1.4073521292551812
chr1	37528200	37529200	0.9357182529738044
chr1	37528300	37529300	0.443295565591276
chr1	37528400	37529400	0.7245883440285926
chr1	37529600	37530600	0.7811947039218802
chr1	37529700	37530700	0.6706405592790711
chr1	37529800	37530800	0.28925758391431283
chr1	37529900	37530900	-0.08398602913233788
chr1	37530000	37531000	0.172179060378627
chr1	37530100	37531100	-0.028451302408508967
chr1	37530200	37531200	-0.08418695061487773
chr1	37530300	37531300	-0.4319613185443634
chr1	37530400	37531400	-0.08782407414418937
chr1	37530500	37531500	-0.0765394565360848
chr1	37530600	37531600	-0.1827584222762528
chr1	37530700	37531700	-0.31974415498961983
chr1	37530800	37531800	-0.33349394592238674
chr1	37530900	37531900	-0.057501273059041326
chr1	37531000	37532000	-0.5233187153383474
chr1	37531100	37532100	-0.6157712775161381
chr1	37531200	37532200	-0.568009032999052
chr1	37531300	37532300	-0.2540927899732892
chr1	37533200	37534200	1.8072433512720267
chr1	37533300	37534300	1.7278438975282069
chr1	37533400	37534400	1.9062144239053929
chr1	37533500	37534500	1.7802836014141885
chr1	37533600	37534600	1.7340812334782203
chr1	37533700	37534700	1.3391397530132778
chr1	37533800	37534800	1.192804952766808
chr1	37533900	37534900	1.4949568223864569
chr1	37534000	37535000	1.2713570180871903
chr1	37534100	37535100	1.424030003865454
chr1	37535300	37536300	2.1338854310494564
chr1	37535400	37536400	2.3294649563905265
chr1	37535500	37536500	1.8202426277136383
chr1	37535600	37536600	2.121436477543446
chr1	37535700	37536700	2.1451183173051507
chr1	37535800	37536800	2.3963961583866817
chr1	37535900	37536900	2.174660649034482
chr1	37536000	37537000	2.2642814044201494
chr1	37536100	37537100	1.304199506334913
chr1	37536200	37537200	1.3297577906449092
chr1	37536300	37537300	1.551337472668596
chr1	37536400	37537400	1.709687991140369
chr1	37536500	37537500	2.503172719226784
chr1	37536600	37537600	2.2327099184856816
chr1	37536700	37537700	2.6852963829880463
chr1	37536800	37537800	2.4674127089101647
chr1	37536900	37537900	2.906211792867341
chr1	37537000	37538000	3.143417050437357
chr1	37537100	37538100	3.443515956747962
chr1	37537200	37538200	3.298416477624945
chr1	37537300	37538300	3.539581676103932
chr1	37537400	37538400	3.2758267800649445
chr1	37538600	37539600	2.5815938097790707
chr1	37538700	37539700	2.0424073217366554
chr1	37538800	37539800	1.8629578301501688
chr1	37538900	37539900	0.9586553282333152
chr1	37539000	37540000	0.37658611369208744
chr1	37539100	37540100	0.4646785904584125
chr1	37539200	37540200	0.7146624631185491
chr1	37539300	37540300	1.813681701152236
chr1	37539400	37540400	2.899007019051439
chr1	37539500	37540500	3.22725860734698
chr1	37539600	37540600	3.8970829708532175
chr1	37539700	37540700	5.216443513559023
chr1	37539800	37540800	5.279537493750595
chr1	37539900	37540900	5.1340224391334495
chr1	37540000	37541000	5.5928542647654
chr1	37540100	37541100	5.419515928973087
chr1	37540200	37541200	5.033015728020851
chr1	37540300	37541300	4.2401465606790785
chr1	37540400	37541400	3.2693447441016934
chr1	37540500	37541500	2.8173087535632124
chr1	37540600	37541600	1.7368618081877247
chr1	37541700	37542700	1.6928597784685064
chr1	37541800	37542800	2.1693857506973595
chr1	37541900	37542900	1.934208709061549
chr1	37542000	37543000	1.9036295235729703
chr1	37545600	37546600	2.3144187876199664
chr1	37545700	37546700	1.8602864873122045
chr1	37546200	37547200	1.5785514214868768
chr1	37546300	37547300	1.2267863931408916
chr1	37546400	37547400	0.7440968921146626
chr1	37546500	37547500	0.544916913523453
chr1	37546600	37547600	0.4818105044291841
chr1	37546700	37547700	0.9183181059697162
chr1	37546800	37547800	1.1940348114690855
chr1	37546900	37547900	0.7022006546038845
chr1	37547000	37548000	1.1071886133917466
chr1	37547100	37548100	0.8922634566658659
chr1	37548800	37549800	2.7758918874898573
chr1	37548900	37549900	2.3383585859837956
chr1	37549100	37550100	1.2443448943956796
chr1	37549200	37550200	0.7578402491954044
chr1	37549300	37550300	1.169564300502143
chr1	37549400	37550400	1.7973657234785874
chr1	37549900	37550900	1.446535401228174
chr1	37550000	37551000	1.7653713313695831
chr1	37550100	37551100	1.385810758945527
chr1	37551300	37552300	1.1466650271289236
chr1	37551400	37552400	0.6591542044879892
chr1	37551500	37552500	0.6973670142782756
chr1	37551600	37552600	1.242248725910064
chr1	37551700	37552700	0.9922408702327504
chr1	37551800	37552800	1.2896767660894328
chr1	37551900	37552900	1.2019027774547957
chr1	37552000	37553000	0.776742118114136
chr1	37552100	37553100	0.4768986577267838
chr1	37552200	37553200	0.7008450534373746
chr1	37552300	37553300	0.8861456415704877
chr1	37552400	37553400	1.256991087405709
chr1	37552500	37553500	1.5985099266408422
chr1	37552600	37553600	1.884025573330525
chr1	37552700	37553700	2.944737057039104
chr1	37552800	37553800	2.7071342334883832
chr1	37552900	37553900	2.1434506552740853
chr1	37553000	37554000	2.6113135954949023
chr1	37553100	37554100	3.44316955300624
chr1	37553200	37554200	3.8246946239088055
chr1	37553300	37554300	3.591709534006545
chr1	37553400	37554400	3.469025450673561
chr1	37553500	37554500	3.0897105603494093
chr1	37553600	37554600	2.681937757828892
chr1	37553700	37554700	2.24715287370826
chr1	37553800	37554800	2.594314736925228
chr1	37553900	37554900	3.1216802158750867
chr1	37554000	37555000	3.1410987206631797
chr1	37554100	37555100	2.4312451145137133
chr1	37554200	37555200	1.5622769445804456
chr1	37554300	37555300	1.6963153705855016
chr1	37554400	37555400	1.330797376500663
chr1	37554500	37555500	1.7377098978675998
chr1	37554600	37555600	1.6285044099584225
chr1	37554700	37555700	1.641145550567796
chr1	37554800	37555800	0.6954657615428833
chr1	37554900	37555900	0.4978871936253328
chr1	37555000	37556000	0.7812253338882933
chr1	37555100	37556100	0.9628922113693972
chr1	37555200	37556200	1.5265542962666827
chr1	37555300	37556300	2.31448849120044
chr1	37555400	37556400	3.239325330940648
chr1	37555500	37556500	3.627130405386213
chr1	37555600	37556600	3.262933261098472
chr1	37555700	37556700	2.8122890007440335
chr1	37555800	37556800	3.328120120658983
chr1	37555900	37556900	2.907095903614903
chr1	37556000	37557000	2.8202173921780838
chr1	37556100	37557100	2.990098485198172
chr1	37556200	37557200	3.2022975879989546
chr1	37556300	37557300	3.077200451603584
chr1	37556400	37557400	2.428448824839777
chr1	37556500	37557500	1.8480047905606023
chr1	37556600	37557600	2.1588097705734297
chr1	37556700	37557700	2.493537640658856
chr1	37556800	37557800	2.2272002114911165
chr1	37556900	37557900	2.620127942565554
chr1	37557000	37558000	2.394235458124561
chr1	37557100	37558100	2.1529168501455618
chr1	37557200	37558200	1.5556899776405233
chr1	37557300	37558300	1.0677037277498072
chr1	37557400	37558400	1.5090182649737975
chr1	37557500	37558500	1.3225298153159093
chr1	37557600	37558600	2.0229861064642383
chr1	37557700	37558700	2.1913906443825195
chr1	37557800	37558800	2.6650069895155206
chr1	37557900	37558900	2.4295409495865554
chr1	37558000	37559000	2.4482861057154346
chr1	37558100	37559100	3.0777707326858152
chr1	37558200	37559200	3.5459409141757448
chr1	37558300	37559300	3.801281136381596
chr1	37558400	37559400	4.280691268154958
chr1	37558500	37559500	5.146686494422366
chr1	37558600	37559600	5.118616072547652
chr1	37558700	37559700	5.246227512646491
chr1	37558800	37559800	5.252151658312355
chr1	37558900	37559900	5.491121298320142
chr1	37559000	37560000	5.329111371864435
chr1	37559100	37560100	5.12156126787557
chr1	37559200	37560200	4.758083949684768
chr1	37559300	37560300	4.5500156508429805
chr1	37559400	37560400	4.204793392247389
chr1	37559500	37560500	3.9239358877893817
chr1	37559600	37560600	3.5188467395572816
chr1	37559700	37560700	3.3355146371057116
chr1	37559800	37560800	3.320335028423026
chr1	37559900	37560900	3.2862447485175394
chr1	37560000	37561000	2.927883134457131
chr1	37560100	37561100	2.615998825093792
chr1	37560200	37561200	2.5825706890868454
chr1	37560300	37561300	3.186703065522828
chr1	37560400	37561400	2.787838855006398
chr1	37560500	37561500	2.8504534375434853
chr1	37560600	37561600	3.5531905992426966
chr1	37560700	37561700	3.5158084064518325
chr1	37560800	37561800	3.6883165955053503
chr1	37560900	37561900	3.661373693307255
chr1	37561000	37562000	4.637793179191067
chr1	37561100	37562100	5.333378225206625
chr1	37561200	37562200	5.879818824826526
chr1	37561300	37562300	5.712232836194332
chr1	37561400	37562400	6.151633777161408
chr1	37561500	37562500	5.850880382824621
chr1	37561600	37562600	5.297639048077415
chr1	37561700	37562700	5.577168665813817
chr1	37561800	37562800	5.651085892255237
chr1	37561900	37562900	5.983358275617441
chr1	37562000	37563000	5.767274933893405
chr1	37562100	37563100	4.532032062676575
chr1	37562200	37563200	3.9329422175427253
chr1	37562300	37563300	3.5739335703926423
chr1	37562400	37563400	3.339571537628804
chr1	37562500	37563500	2.971535066028745
chr1	37562600	37563600	2.853448694305736
chr1	37562700	37563700	2.3032902341357064
chr1	37562800	37563800	2.0929973937294384
chr1	37562900	37563900	1.6707457593574986
chr1	37563000	37564000	1.4121401348535365
chr1	37563100	37564100	2.042745081690664
chr1	37563200	37564200	1.9660729828716488
chr1	37564300	37565300	1.74475090138662
chr1	37564400	37565400	2.182001627391401
chr1	37564500	37565500	2.2381960683119257
chr1	37564600	37565600	2.7005295168610286
chr1	37564700	37565700	2.3241812848733168
chr1	37564800	37565800	2.720367124043164
chr1	37564900	37565900	2.3446176506760907
chr1	37565000	37566000	2.1995822839792947
chr1	37565100	37566100	2.2310633947785927
chr1	37565200	37566200	2.6811491531187985
chr1	37565300	37566300	2.8683470989488566
chr1	37565400	37566400	2.175361150785485
chr1	37565500	37566500	1.8771814961771351
chr1	37565600	37566600	1.283558243071142
chr1	37565700	37566700	1.7264001101362856
chr1	37565800	37566800	1.5167236008278016
chr1	37565900	37566900	1.4303849358209433
chr1	37566000	37567000	1.7999170731496388
chr1	37566100	37567100	0.7927533634850722
chr1	37566200	37567200	0.9928707390508308
chr1	37566300	37567300	1.0633409893816064
chr1	37566400	37567400	1.371090405656275
chr1	37566500	37567500	1.4475805042268288
chr1	37566600	37567600	2.261610281265254
chr1	37566700	37567700	2.6424072035240034
chr1	37566800	37567800	2.72909750537375
chr1	37566900	37567900	2.502377934957132
chr1	37567000	37568000	2.6257489432422734
chr1	37567100	37568100	3.260774938473382
chr1	37567200	37568200	2.342353838619851
chr1	37567300	37568300	2.445438708164375
chr1	37567400	37568400	2.5520426174531483
chr1	37567500	37568500	2.6844479989094485
chr1	37567600	37568600	2.224469583133517
chr1	37567700	37568700	2.0764773255006106
chr1	37567800	37568800	2.38446807202574
chr1	37567900	37568900	2.6895079560004693
chr1	37568000	37569000	2.372266446027987
chr1	37568100	37569100	3.0736523791443577
chr1	37568200	37569200	3.8009071822303984
chr1	37568300	37569300	3.5172904349327454
chr1	37568400	37569400	3.1137906273224503
chr1	37568500	37569500	2.7253428168122262
chr1	37568600	37569600	2.353709641567911
chr1	37568700	37569700	2.467594222675668
chr1	37568800	37569800	1.799122459910515
chr1	37568900	37569900	1.7917698374800228
chr1	37569000	37570000	1.8999607219355799
chr1	37569100	37570100	1.4668140038205901
chr1	37569200	37570200	1.0808733068561636
chr1	37569300	37570300	1.1261260068146448
chr1	37569400	37570400	0.679290174606638
chr1	37569500	37570500	1.2738600032932177
chr1	37570500	37571500	0.7020279738172595
chr1	37570600	37571600	0.7457624201970571
chr1	37570700	37571700	0.6689711649965405
chr1	37570800	37571800	0.39643846938640415
chr1	37570900	37571900	0.9541368245026424
chr1	37571000	37572000	0.9204752250760545
chr1	37571100	37572100	0.9638523367107548
chr1	37571200	37572200	1.6581066649440932
chr1	37571300	37572300	1.3114276933491726
chr1	37571400	37572400	2.029947570299523
chr1	37571500	37572500	2.211676184884582
chr1	37571600	37572600	2.042489128050094
chr1	37571700	37572700	1.8185446152195897
chr1	37571800	37572800	2.464153999471385
chr1	37571900	37572900	1.9987386293838216
chr1	37572000	37573000	1.5842126735307993
chr1	37572100	37573100	1.4632013572159424
chr1	37572200	37573200	0.4204954384897576
chr1	37572300	37573300	0.42858140363002295
chr1	37572400	37573400	0.3971064778055258
chr1	37572500	37573500	-0.2459610656052865
chr1	37572600	37573600	-0.42593314673410176
chr1	37572700	37573700	-0.3693137743900009
chr1	37572800	37573800	-0.9588581688940252
chr1	37572900	37573900	-0.8264882631375026
chr1	37573000	37574000	-0.47171519988685356
chr1	37573100	37574100	-0.07673834264749975
chr1	37573200	37574200	0.9319853009828984
chr1	37573300	37574300	1.1433446501317472
chr1	37573400	37574400	1.305454503478923
chr1	37573500	37574500	2.0067811421348134
chr1	37573600	37574600	1.7567001705723584
chr1	37573700	37574700	2.317558338274396
chr1	37573800	37574800	2.597715858271952
chr1	37573900	37574900	2.1412691653348337
chr1	37574000	37575000	2.5048801192437784
chr1	37574100	37575100	2.595652522142572
chr1	37574200	37575200	2.55363721065991
chr1	37574300	37575300	3.048471379478457
chr1	37574400	37575400	2.894680819154963
chr1	37574500	37575500	2.9103407297942137
chr1	37574600	37575600	3.398484533519608
chr1	37574700	37575700	3.2527486336295923
chr1	37574800	37575800	3.5962903240352224
chr1	37574900	37575900	3.9812793974871408
chr1	37575000	37576000	4.106726886884591
chr1	37575100	37576100	4.0832519474470494
chr1	37575200	37576200	3.8215098959940113
chr1	37575300	37576300	3.573902223973871
chr1	37575400	37576400	3.2747370798912754
chr1	37575500	37576500	2.771020688305747
chr1	37575600	37576600	2.0025006469047235
chr1	37575700	37576700	1.503873975195634
chr1	37575800	37576800	0.7208348663072986
chr1	37575900	37576900	0.5675426209425644
chr1	37576000	37577000	0.5152061023184321
chr1	37576100	37577100	0.5140301068678411
chr1	37576200	37577200	0.8331769480124209
chr1	37576300	37577300	0.19158134702249832
chr1	37576400	37577400	0.5369555994048975
chr1	37576500	37577500	0.4299220927429092
chr1	37576600	37577600	1.2669047388421235
chr1	37576700	37577700	1.5314611412421018
chr1	37576800	37577800	1.9786131184172344
chr1	37576900	37577900	2.1336926357934924
chr1	37577000	37578000	2.2408836786422413
chr1	37577100	37578100	1.585673228465547
chr1	37577200	37578200	0.8361246015142929
chr1	37577300	37578300	1.0221007373944753
chr1	37577400	37578400	0.8916594030417351
chr1	37577500	37578500	1.2063306537061331
chr1	37577600	37578600	0.31863976145039324
chr1	37577700	37578700	0.5702263308915244
chr1	37577800	37578800	0.5459905116688565
chr1	37577900	37578900	0.28734549986377084
chr1	37578000	37579000	-0.06492534562801568
chr1	37578100	37579100	0.2970305215226345
chr1	37578200	37579200	0.5066324589617449
chr1	37578300	37579300	0.6909363483373381
chr1	37578400	37579400	0.6945249986583146
chr1	37578500	37579500	0.5639898727048769
chr1	37579900	37580900	1.5655523766812849
chr1	37580000	37581000	1.1799693810513225
chr1	37580100	37581100	1.0987429981806185
chr1	37580200	37581200	1.1128204812524434
chr1	37580300	37581300	0.9314566346670904
chr1	37580400	37581400	0.4712272301300424
chr1	37580500	37581500	0.3727069277469259
chr1	37580600	37581600	0.5375440145323586
chr1	37580700	37581700	-0.21923567353533416
chr1	37580800	37581800	0.11459353258573572
chr1	37580900	37581900	0.3245154203710706
chr1	37581000	37582000	0.9472830515304922
chr1	37581100	37582100	1.4672025834656266
chr1	37581200	37582200	1.5482260908985055
chr1	37581300	37582300	1.6830118102882443
chr1	37581400	37582400	1.9719785885980472
chr1	37581500	37582500	2.460837964857981
chr1	37581600	37582600	2.0300003993764766
chr1	37581700	37582700	1.8541088025109744
chr1	37581800	37582800	1.1213002655385018
chr1	37581900	37582900	1.096820312060018
chr1	37582000	37583000	0.8373523710278945
chr1	37582100	37583100	0.5666419359302205
chr1	37582200	37583200	-0.2542107787231338
chr1	37582300	37583300	-0.4393618009230092
chr1	37582400	37583400	-0.30786436668714195
chr1	37582500	37583500	-0.43952319632429204
chr1	37582600	37583600	0.02643647811205949
chr1	37582700	37583700	0.5228627953050929
chr1	37582800	37583800	0.8703804198608874
chr1	37582900	37583900	0.8167222235054297
chr1	37583000	37584000	0.7146600758501186
chr1	37583100	37584100	0.4548982468943827
chr1	37583200	37584200	1.7787184532530271
chr1	37583300	37584300	1.3613918325424188
chr1	37583400	37584400	1.3629746164586725
chr1	37584900	37585900	1.213320085568944
chr1	37585000	37586000	1.2992351882315052
chr1	37585100	37586100	1.0306063056905108
chr1	37585200	37586200	0.8820073429004808
chr1	37585300	37586300	0.6980404041559922
chr1	37585400	37586400	1.451817508612077
chr1	37585500	37586500	1.3040571845715692
chr1	37585600	37586600	2.168927981013072
chr1	37585700	37586700	2.4256892671897576
chr1	37585800	37586800	2.8115252613438937
chr1	37585900	37586900	3.1999628222320275
chr1	37586000	37587000	3.234545269376775
chr1	37586100	37587100	2.88274237981006
chr1	37586200	37587200	2.642022654928198
chr1	37586300	37587300	2.8801399631988627
chr1	37586400	37587400	2.256779551316773
chr1	37586500	37587500	1.960734349235508
chr1	37586600	37587600	1.2133826320413714
chr1	37586700	37587700	0.7376014632623882
chr1	37586800	37587800	0.2532021233375017
chr1	37586900	37587900	-0.8684875338889704
chr1	37587000	37588000	-1.1986009676638727
chr1	37587100	37588100	-0.3319967585425194
chr1	37587200	37588200	-0.21480017048356212
chr1	37587300	37588300	0.1555348570651182
chr1	37587400	37588400	-0.4167554128458726
chr1	37587500	37588500	0.05120018618539799
chr1	37587600	37588600	-0.3297900939557527
chr1	37587700	37588700	-0.40459137799117895
chr1	37587800	37588800	-0.2403374450751635
chr1	37587900	37588900	0.7729339190703802
chr1	37588000	37589000	1.4139372098759593
chr1	37588100	37589100	0.7915309464809729
chr1	37588200	37589200	1.1654011521407892
chr1	37588300	37589300	0.9964529817405694
chr1	37588400	37589400	1.4881186630090473
chr1	37588500	37589500	1.5981146396403605
chr1	37588600	37589600	2.3194293061543223
chr1	37588700	37589700	3.04984532918109
chr1	37588800	37589800	3.147727711801396
chr1	37588900	37589900	2.5872715300022504
chr1	37589000	37590000	2.1784663983076036
chr1	37589100	37590100	2.317482308251027
chr1	37589200	37590200	2.1798139286120803
chr1	37589300	37590300	2.189793058258215
chr1	37589400	37590400	2.2526068019023637
chr1	37589500	37590500	1.5396045021818257
chr1	37589600	37590600	1.0769852342363644
chr1	37589700	37590700	0.6368691096912419
chr1	37589800	37590800	0.4627862408836696
chr1	37589900	37590900	0.5946746880567112
chr1	37590000	37591000	1.006798146914108
chr1	37590100	37591100	1.3220656972391334
chr1	37590200	37591200	1.2934882451569705
chr1	37590300	37591300	1.0327870510604114
chr1	37590400	37591400	0.7613635793811341
chr1	37590500	37591500	1.4109325214395383
chr1	37591600	37592600	0.2005061210422852
chr1	37591700	37592700	1.2772821436043615
chr1	37591800	37592800	1.81170481661152
chr1	37591900	37592900	2.996675670599577
chr1	37592000	37593000	1.9732980227131987
chr1	37592100	37593100	2.2750150931733977
chr1	37592200	37593200	2.301280176936701
chr1	37592300	37593300	2.2780992670064024
chr1	37592400	37593400	2.44668621994333
chr1	37592500	37593500	2.9865815502136157
chr1	37592600	37593600	3.5356267423446583
chr1	37592700	37593700	3.2868237988015716
chr1	37592800	37593800	2.440221450488424
chr1	37592900	37593900	1.8517026586467176
chr1	37593000	37594000	2.215238141416795
chr1	37593100	37594100	2.573283674924945
chr1	37593200	37594200	2.461248599519261
chr1	37593300	37594300	2.328775800781928
chr1	37593400	37594400	2.6860547793942104
chr1	37593500	37594500	2.071482426447114
chr1	37593600	37594600	1.656824796879862
chr1	37593700	37594700	1.284773067214368
chr1	37593800	37594800	1.6951188529823518
chr1	37593900	37594900	1.9684102764459648
chr1	37594000	37595000	2.1372175440177923
chr1	37594100	37595100	2.2272027210619108
chr1	37594200	37595200	2.294046452067535
chr1	37594300	37595300	1.8440518686600158
chr1	37594400	37595400	1.5139685592036576
chr1	37594500	37595500	1.3688856483250822
chr1	37594600	37595600	0.8996887665684227
chr1	37594700	37595700	0.8477711409879035
chr1	37594800	37595800	0.057060960677209435
chr1	37594900	37595900	0.01926748626283398
chr1	37595000	37596000	0.33576431679548635
chr1	37595100	37596100	0.2877299942892678
chr1	37595200	37596200	0.3020346186389444
chr1	37595300	37596300	0.7354033365964444
chr1	37595400	37596400	0.1697244428601779
chr1	37595500	37596500	0.15150641369117204
chr1	37597200	37598200	0.3415432617443426
chr1	37597300	37598300	0.002750887132237514
chr1	37597400	37598400	-0.6281359721636179
chr1	37597500	37598500	-0.7869966026774312
chr1	37597600	37598600	-0.628871609693715
chr1	37599100	37600100	1.5613363317444395
chr1	37599200	37600200	1.5110459244993109
chr1	37599300	37600300	1.6151989760858891
chr1	37599400	37600400	1.980547356604268
chr1	37599500	37600500	1.7749964809424943
chr1	37599600	37600600	1.8696228877149927
chr1	37599700	37600700	1.7858970551237892
chr1	37600800	37601800	1.862309219832509
chr1	37600900	37601900	1.6795050522463393
chr1	37601000	37602000	1.538970347623141
chr1	37601100	37602100	2.3687662592221703
chr1	37601200	37602200	2.313212925062167
chr1	37601300	37602300	2.7954593106503167
chr1	37601400	37602400	2.8470072998889586
chr1	37601500	37602500	2.5191390417336423
chr1	37601600	37602600	2.3038775722890845
chr1	37601700	37602700	1.8745771595631924
chr1	37601800	37602800	2.093257437329442
chr1	37601900	37602900	2.167107886233778
chr1	37602000	37603000	2.7663048082989765
chr1	37602100	37603100	2.553428885266542
chr1	37602200	37603200	2.6989262432755674
chr1	37602300	37603300	2.3123327818846016
chr1	37602400	37603400	2.030887966585264
chr1	37602500	37603500	2.319469968484121
chr1	37602600	37603600	2.8789921721613085
chr1	37602700	37603700	2.6933927057207665
chr1	37602800	37603800	2.879907174060889
chr1	37602900	37603900	2.973933011541763
chr1	37603000	37604000	2.982262903813623
chr1	37603100	37604100	2.516576810054445
chr1	37603200	37604200	2.1215325335764814
chr1	37603300	37604300	2.7149090859214176
chr1	37603400	37604400	2.3985539017034028
chr1	37603500	37604500	2.4199991214798797
chr1	37603600	37604600	2.527574549425016
chr1	37603700	37604700	3.022539517642583
chr1	37603800	37604800	2.8394369150066985
chr1	37603900	37604900	2.8977135380854384
chr1	37604000	37605000	2.375643648339147
chr1	37604100	37605100	1.6791392031197845
chr1	37604200	37605200	1.7649499709544385
chr1	37604300	37605300	1.1935330241021327
chr1	37604400	37605400	1.576455010692799
chr1	37604500	37605500	1.2421668772957577
chr1	37604600	37605600	0.8432574454484485
chr1	37604700	37605700	0.2982694494843161
chr1	37605400	37606400	2.0434334047805693
chr1	37605500	37606500	2.638873201409662
chr1	37605600	37606600	2.769486276284954
chr1	37605700	37606700	2.9683283694693925
chr1	37605800	37606800	3.1322304712434352
chr1	37605900	37606900	3.547667015484828
chr1	37606000	37607000	3.2232110831305576
chr1	37606100	37607100	3.3931026221466
chr1	37606200	37607200	3.0202534131185224
chr1	37606300	37607300	2.4878857806373884
chr1	37606400	37607400	3.0482610438181204
chr1	37606500	37607500	2.996958839949062
chr1	37606600	37607600	2.832240696552466
chr1	37606700	37607700	2.4369039012278235
chr1	37606800	37607800	2.7405177379454813
chr1	37606900	37607900	2.233103309365639
chr1	37607000	37608000	2.3945422806618715
chr1	37607100	37608100	2.140743787498672
chr1	37607200	37608200	1.9546492388059118
chr1	37607300	37608300	2.0829445654235657
chr1	37607400	37608400	2.1193094285675835
chr1	37607500	37608500	2.0721915118647884
chr1	37607600	37608600	2.344305344365801
chr1	37607700	37608700	2.954078338225631
chr1	37607800	37608800	2.6889566673624583
chr1	37607900	37608900	3.1069853445352047
chr1	37608000	37609000	3.2187023299038002
chr1	37608100	37609100	3.1395023480896618
chr1	37608200	37609200	2.7724906879969757
chr1	37608300	37609300	3.0454963119266587
chr1	37608400	37609400	2.8799132145785755
chr1	37608500	37609500	1.8629071872529408
chr1	37608600	37609600	1.996528971294602
chr1	37608700	37609700	1.9751418388037318
chr1	37608800	37609800	2.047882251014864
chr1	37608900	37609900	1.5229067985822278
chr1	37609000	37610000	1.297672548059858
chr1	37609100	37610100	1.4328868706799311
chr1	37609200	37610200	1.757992317967172
chr1	37609300	37610300	1.6598612368718226
chr1	37609400	37610400	1.8537871427254968
chr1	37609500	37610500	3.0822229818042484
chr1	37609600	37610600	2.7830598412368466
chr1	37609700	37610700	2.614233193263495
chr1	37609800	37610800	2.095940483910113
chr1	37609900	37610900	1.8660786827068456
chr1	37611100	37612100	1.9820704585075184
chr1	37611200	37612200	2.184482792427214
chr1	37611300	37612300	2.2914899777992366
chr1	37611400	37612400	2.645021190681688
chr1	37611500	37612500	3.5104102707100298
chr1	37611600	37612600	3.4532416663634358
chr1	37611700	37612700	3.5533762417268075
chr1	37611800	37612800	3.5259318118469944
chr1	37611900	37612900	4.0391975990763935
chr1	37612000	37613000	3.794260544307889
chr1	37612100	37613100	4.113337554067452
chr1	37612200	37613200	4.410005747517181
chr1	37612300	37613300	4.360821160808753
chr1	37612400	37613400	3.8564493050428164
chr1	37612500	37613500	3.8888036109983606
chr1	37612600	37613600	3.839417072244101
chr1	37612700	37613700	4.283056297935191
chr1	37612800	37613800	4.212996361605822
chr1	37612900	37613900	4.455337484123434
chr1	37613000	37614000	4.528128883997638
chr1	37613100	37614100	4.132222812109057
chr1	37613200	37614200	4.0618135609099655
chr1	37613300	37614300	4.0099509743726784
chr1	37613400	37614400	4.169514780672148
chr1	37613500	37614500	2.9862406938617814
chr1	37613600	37614600	3.2161005448184823
chr1	37613700	37614700	3.2368843258151
chr1	37613800	37614800	3.4518121239636703
chr1	37613900	37614900	3.1975766692918883
chr1	37614000	37615000	3.418971412495788
chr1	37614100	37615100	3.395382140529803
chr1	37614200	37615200	2.7516648330257363
chr1	37614300	37615300	2.7558989286774227
chr1	37614400	37615400	2.248579086439475
chr1	37614500	37615500	3.1545767073487614
chr1	37614600	37615600	2.321096462253084
chr1	37614700	37615700	2.161482460248207
chr1	37614800	37615800	1.6076969956045992
chr1	37614900	37615900	1.167163898007669
chr1	37615000	37616000	1.1773189980132073
chr1	37615100	37616100	1.3544656241064323
chr1	37615200	37616200	1.5374134432249984
chr1	37615300	37616300	1.4584806439753422
chr1	37615400	37616400	2.156245504633319
chr1	37615500	37616500	1.8864934519458
chr1	37615600	37616600	3.0265574354936167
chr1	37615700	37616700	3.2653808818244934
chr1	37615800	37616800	2.887488328122587
chr1	37615900	37616900	3.084179287641532
chr1	37616000	37617000	2.9774142339160217
chr1	37616100	37617100	2.5052217349789347
chr1	37616200	37617200	2.496635375459673
chr1	37616300	37617300	2.5998740251490697
chr1	37616400	37617400	2.9303493599333086
chr1	37616500	37617500	2.2610063499702284
chr1	37616600	37617600	1.4544211492085126
chr1	37617700	37618700	0.8537558899673655
chr1	37617800	37618800	1.1624792117621936
chr1	37617900	37618900	1.2028314662688449
chr1	37618000	37619000	0.6338111687592233
chr1	37618100	37619100	0.9866447514009228
chr1	37618200	37619200	1.2403548522809846
chr1	37618300	37619300	0.8529375193054977
chr1	37618400	37619400	1.2703699910770545
chr1	37618500	37619500	0.9767358179355216
chr1	37618600	37619600	0.5354993659662445
chr1	37618700	37619700	0.7093227312431846
chr1	37618800	37619800	0.4269962174132759
chr1	37618900	37619900	0.2633974058177737
chr1	37619000	37620000	0.8235659302680141
chr1	37619100	37620100	1.330660512367491
chr1	37619200	37620200	1.3038180407130948
chr1	37619300	37620300	2.1414419693296267
chr1	37619400	37620400	1.8339813939983856
chr1	37619500	37620500	2.5975126624940144
chr1	37619600	37620600	3.1722105495956785
chr1	37619700	37620700	3.2891239859462056
chr1	37619800	37620800	3.821075732163879
chr1	37619900	37620900	3.7875410335812014
chr1	37620000	37621000	3.625682136041408
chr1	37620100	37621100	3.3692874623652296
chr1	37620200	37621200	3.412400851144708
chr1	37620300	37621300	3.269759334402422
chr1	37620400	37621400	3.0289947812671256
chr1	37620500	37621500	2.9095268641246816
chr1	37620600	37621600	2.5655785435100116
chr1	37620700	37621700	2.7377831385212406
chr1	37620800	37621800	2.586114713152156
chr1	37620900	37621900	2.860265526288324
chr1	37621000	37622000	2.6810379633022365
chr1	37621800	37622800	2.544985018159025
chr1	37621900	37622900	2.0877463112058945
chr1	37622000	37623000	2.123297820128804
chr1	37622100	37623100	1.9491195234072207
chr1	37622200	37623200	1.754408414079936
chr1	37622300	37623300	1.4949326845668158
chr1	37622400	37623400	0.8234367395552695
chr1	37622500	37623500	0.8321034888494238
chr1	37624100	37625100	1.9231828082354423
chr1	37624300	37625300	2.8519323683711555
chr1	37624400	37625400	2.725012692061917
chr1	37624500	37625500	2.8967648437663978
chr1	37624600	37625600	2.8847110219506416
chr1	37624700	37625700	3.4829902103935755
chr1	37624800	37625800	3.7292225323354
chr1	37624900	37625900	2.876800753066365
chr1	37625000	37626000	2.7219672424650763
chr1	37625100	37626100	2.29332492626632
chr1	37625200	37626200	1.7678559338108375
chr1	37625300	37626300	2.0861162166973792
chr1	37625400	37626400	2.5532744426805323
chr1	37625500	37626500	2.3792758259046174
chr1	37625600	37626600	2.6507816376690307
chr1	37625700	37626700	2.1019409171913157
chr1	37625800	37626800	1.89865855027628
chr1	37625900	37626900	2.818554900410683
chr1	37626000	37627000	3.0454893927427493
chr1	37626100	37627100	3.303663204859604
chr1	37626200	37627200	3.550531563164016
chr1	37626300	37627300	3.0253498066118265
chr1	37626400	37627400	2.3908498053197267
chr1	37626500	37627500	1.9623950927435536
chr1	37626600	37627600	0.9785903977022238
chr1	37626700	37627700	1.067514314798962
chr1	37626800	37627800	1.16884272873574
chr1	37626900	37627900	0.6268219066893743
chr1	37627000	37628000	0.6368017616539565
chr1	37627100	37628100	0.12913202354091444
chr1	37627200	37628200	-0.2875917995670662
chr1	37627300	37628300	-0.0972821982965551
chr1	37628200	37629200	1.690013086935276
chr1	37628300	37629300	2.0071730290163665
chr1	37628400	37629400	2.4469577033597334
chr1	37628500	37629500	3.1818567690393817
chr1	37628600	37629600	3.631556909205875
chr1	37628700	37629700	3.900005709095912
chr1	37628800	37629800	4.175192139874539
chr1	37628900	37629900	3.7233780870331694
chr1	37629000	37630000	3.877894195688503
chr1	37629100	37630100	3.40484789555548
chr1	37629200	37630200	2.898259326370584
chr1	37629300	37630300	2.7031438423774947
chr1	37629400	37630400	2.433424155951183
chr1	37629500	37630500	1.9083581233450853
chr1	37629600	37630600	1.270118946855503
chr1	37629700	37630700	0.7379796940427256
chr1	37629800	37630800	-0.030045462162407624
chr1	37630400	37631400	1.444793899161363
chr1	37630500	37631500	1.2750114976849771
chr1	37630600	37631600	0.9526026450458122
chr1	37630700	37631700	0.3581665145083741
chr1	37630800	37631800	0.10173308157226983
chr1	37630900	37631900	-0.051642614629127136
chr1	37631000	37632000	0.10171896950342452
chr1	37631100	37632100	1.0096697403405308
chr1	37631200	37632200	1.7898308519840254
chr1	37631300	37632300	1.8493394477295744
chr1	37632800	37633800	0.2810700579595077
chr1	37632900	37633900	1.3876816450234928
chr1	37633000	37634000	1.919691940730281
chr1	37633100	37634100	1.7146854135155358
chr1	37633200	37634200	2.6229641284171508
chr1	37633300	37634300	3.115349898335805
chr1	37633400	37634400	3.896476099875201
chr1	37633500	37634500	4.1172872141802905
chr1	37633600	37634600	5.075433748316852
chr1	37633700	37634700	5.673059154300258
chr1	37633800	37634800	6.324098249872148
chr1	37633900	37634900	5.802453148016165
chr1	37634000	37635000	4.651198510468666
chr1	37634100	37635100	5.28158746011429
chr1	37634200	37635200	5.060214344894962
chr1	37634300	37635300	4.28109330356557
chr1	37634400	37635400	2.9964763177957563
chr1	37634500	37635500	2.3317641492632
chr1	37634600	37635600	1.440188564247645
chr1	37634700	37635700	1.1633674180646012
chr1	37634800	37635800	0.01478152673829161
chr1	37634900	37635900	0.06793121923792787
chr1	37635000	37636000	1.2321094263178156
chr1	37635100	37636100	1.1843289957104162
chr1	37635200	37636200	0.6377135109406703
chr1	37635300	37636300	0.8912735804917616
chr1	37635400	37636400	0.8322837324850726
chr1	37635500	37636500	0.7256181039600241
chr1	37635600	37636600	0.2696502596447899
chr1	37635700	37636700	-0.6309346033620347
chr1	37635800	37636800	0.08699210734783562
chr1	37635900	37636900	0.6436928309159164
chr1	37636000	37637000	0.5005930473833203
chr1	37636100	37637100	0.3887701117206023
chr1	37636200	37637200	0.4815791690280245
chr1	37636300	37637300	-0.3511279283664569
chr1	37636400	37637400	-0.6311006209017042
chr1	37636500	37637500	-0.6337553363430927
chr1	37636600	37637600	-0.05690685868674174
chr1	37636700	37637700	0.8869358521962204
chr1	37636800	37637800	1.0187559209038084
chr1	37636900	37637900	1.355938815365242
chr1	37637000	37638000	1.5972501428193366
chr1	37637100	37638100	1.0366802320198616
chr1	37637200	37638200	1.4171649115827116
chr1	37637300	37638300	2.541894790334154
chr1	37637400	37638400	3.333936601382604
chr1	37637500	37638500	3.808286036995241
chr1	37637600	37638600	3.6698735803731815
chr1	37637700	37638700	3.2035789763305047
chr1	37637800	37638800	2.7810507031143006
chr1	37637900	37638900	1.9712848489885688
chr1	37638000	37639000	2.2199604796630386
chr1	37638100	37639100	2.8337332619163176
chr1	37638200	37639200	2.624740256945376
chr1	37638300	37639300	2.6395271396706894
chr1	37638400	37639400	1.86255436153644
chr1	37638500	37639500	1.1880508075730318
chr1	37638600	37639600	0.7315408275173104
chr1	37638700	37639700	1.09350958682419
chr1	37638800	37639800	1.1894249558923973
chr1	37638900	37639900	0.9534809752010598
chr1	37639000	37640000	0.7273079074034753
chr1	37639100	37640100	0.4148483081780891
chr1	37639200	37640200	0.5512271359931875
chr1	37639300	37640300	0.2079268475105133
chr1	37639400	37640400	0.2776540654937326
chr1	37639500	37640500	-0.3543756372992855
chr1	37639600	37640600	0.11121988681998043
chr1	37639700	37640700	-0.15307806400389026
chr1	37639800	37640800	-0.1374676744114391
chr1	37639900	37640900	0.15750605657823236
chr1	37640000	37641000	-0.41805114376183894
chr1	37640100	37641100	-0.20940764547644208
chr1	37640200	37641200	-0.4441909872107345
chr1	37640300	37641300	-0.17828200748069672
chr1	37640400	37641400	-0.030729299139397006
chr1	37640500	37641500	0.2392296157392589
chr1	37640600	37641600	0.1914396521545218
chr1	37640700	37641700	-0.29006876912972657
chr1	37640800	37641800	0.2465882761425751
chr1	37640900	37641900	-0.2886087288539722
chr1	37641000	37642000	0.5152281913519214
chr1	37641100	37642100	0.5710848408438776
chr1	37641200	37642200	0.5103063352066025
chr1	37641300	37642300	0.13235699256889172
chr1	37641400	37642400	-0.10276098964794296
chr1	37641500	37642500	0.45758159421845707
chr1	37641600	37642600	0.17289034885198434
chr1	37641700	37642700	0.5331544630532087
chr1	37641800	37642800	0.03989506481585313
chr1	37641900	37642900	-0.2631560859384051
chr1	37642000	37643000	-0.8844154698216122
chr1	37642100	37643100	-1.0052244485939947
chr1	37642200	37643200	-1.3491101768377358
chr1	37642300	37643300	-1.1946203797712027
chr1	37642400	37643400	-0.6487871673962686
chr1	37642500	37643500	-1.1158856834064532
chr1	37642600	37643600	-0.7953300731530241
chr1	37642700	37643700	-0.4294744403642221
chr1	37642800	37643800	-0.11234589297568068
chr1	37642900	37643900	0.6593223534243878
chr1	37643000	37644000	1.1082771660835573
chr1	37643100	37644100	1.0223696611255035
chr1	37643200	37644200	1.3522805391597819
chr1	37643300	37644300	1.9229704514979409
chr1	37643400	37644400	1.9991672569074976
chr1	37643500	37644500	2.347848418104084
chr1	37643600	37644600	2.127183887920672
chr1	37644700	37645700	0.21544490675607286
chr1	37644800	37645800	0.0017096700945645256
chr1	37644900	37645900	0.474247320845326
chr1	37645000	37646000	0.9820315187332168
chr1	37645100	37646100	0.6191294365251742
chr1	37645200	37646200	1.0671581818605749
chr1	37645300	37646300	0.5636673207828847
chr1	37645400	37646400	0.7273025779398996
chr1	37645500	37646500	0.7199393758369238
chr1	37645600	37646600	1.2394764988480569
chr1	37645700	37646700	1.3378027373774193
chr1	37645800	37646800	1.152446331235113
chr1	37645900	37646900	0.8606730534208414
chr1	37646000	37647000	0.33727236426445706
chr1	37646100	37647100	0.7730459112596804
chr1	37646200	37647200	0.6631763190050532
chr1	37646300	37647300	1.037721012027328
chr1	37646400	37647400	0.6818974594471283
chr1	37646500	37647500	0.1820713631308956
chr1	37646600	37647600	0.163118900282091
chr1	37646700	37647700	-0.08884103413226076
chr1	37646800	37647800	0.2246824873650506
chr1	37646900	37647900	-0.08312872540808766
chr1	37647000	37648000	0.06246624246979058
chr1	37647100	37648100	0.11872038271406556
chr1	37647200	37648200	-0.20399027182708265
chr1	37647300	37648300	-0.267964537380109
chr1	37648100	37649100	1.8106995654482247
chr1	37648200	37649200	2.0015789938529025
chr1	37648300	37649300	2.2941206179296927
chr1	37648400	37649400	2.38192817695856
chr1	37648500	37649500	2.6400963007272242
chr1	37648600	37649600	2.5720577650233247
chr1	37648700	37649700	2.801613849210593
chr1	37648800	37649800	2.111044291382609
chr1	37648900	37649900	1.6768980042524575
chr1	37649000	37650000	1.558061601079233
chr1	37650400	37651400	2.144603362633428
chr1	37650500	37651500	1.6762044817762014
chr1	37650600	37651600	1.5918813678546468
chr1	37650700	37651700	1.5677651106721977
chr1	37650800	37651800	1.5812310309866249
chr1	37650900	37651900	1.4683643697020816
chr1	37651000	37652000	1.2808630550318765
chr1	37651100	37652100	0.08325336469421174
chr1	37651200	37652200	0.0815774358445912
chr1	37651300	37652300	0.28547728458957045
chr1	37651400	37652400	-0.40663045829439387
chr1	37651500	37652500	0.6596830987230567
chr1	37651600	37652600	0.365924323974729
chr1	37651700	37652700	0.3742710671135949
chr1	37651800	37652800	0.6052131818391012
chr1	37651900	37652900	1.0387135082836323
chr1	37652000	37653000	1.1642878957005236
chr1	37653100	37654100	2.1531569034940925
chr1	37653200	37654200	2.025364555195551
chr1	37653300	37654300	2.104216292032456
chr1	37653400	37654400	1.9015903558131064
chr1	37653500	37654500	1.5529432564404324
chr1	37653600	37654600	1.25876564871299
chr1	37655300	37656300	1.7471343465563958
chr1	37655400	37656400	1.66545132320984
chr1	37655500	37656500	1.6539073631893857
chr1	37655600	37656600	1.1506226183078692
chr1	37655700	37656700	0.9284523229044392
chr1	37655800	37656800	1.271867517779551
chr1	37655900	37656900	2.1604408358076976
chr1	37656000	37657000	2.3809613626384554
chr1	37656100	37657100	2.284146381755587
chr1	37656200	37657200	1.9433849111899828
chr1	37656300	37657300	2.4673056956759543
chr1	37656400	37657400	2.0675539259848668
chr1	37656500	37657500	2.164711347306968
chr1	37656600	37657600	2.581402428284187
chr1	37656700	37657700	2.720633956750349
chr1	37656800	37657800	2.9145386747790187
chr1	37656900	37657900	2.572072622821524
chr1	37657000	37658000	2.455793566690251
chr1	37657100	37658100	1.9502420089310983
chr1	37657200	37658200	1.9189560072196183
chr1	37657300	37658300	1.5071989716911949
chr1	37657400	37658400	1.874136519581948
chr1	37657500	37658500	0.7384978384936651
chr1	37657600	37658600	0.5558512355441514
chr1	37657700	37658700	0.4902862318270829
chr1	37657800	37658800	0.36481351603400575
chr1	37657900	37658900	0.973998661184016
chr1	37658000	37659000	0.9855351900181538
chr1	37658100	37659100	1.65147600831577
chr1	37658200	37659200	1.404922783872644
chr1	37658300	37659300	1.1352175451996125
chr1	37658400	37659400	1.107433483657352
chr1	37658500	37659500	2.1508399611211595
chr1	37659600	37660600	2.9716358580593387
chr1	37659700	37660700	2.6113622403935337
chr1	37659800	37660800	3.3333055112742507
chr1	37659900	37660900	3.268794079750568
chr1	37660000	37661000	3.5851316543267306
chr1	37660100	37661100	3.677194478204569
chr1	37660200	37661200	3.745135961323096
chr1	37660300	37661300	4.3090554514658574
chr1	37660400	37661400	3.977702658319832
chr1	37660500	37661500	3.9935353593451737
chr1	37660600	37661600	3.4268018117047623
chr1	37660700	37661700	4.011435973914526
chr1	37660800	37661800	3.6528071024106765
chr1	37660900	37661900	3.7289581867687263
chr1	37661000	37662000	3.4762884832176772
chr1	37661100	37662100	3.5393340541888785
chr1	37661200	37662200	3.152333400512888
chr1	37661300	37662300	2.6807374516527127
chr1	37661400	37662400	3.3121328320376624
chr1	37661500	37662500	3.782729994823445
chr1	37661600	37662600	4.198846178294154
chr1	37661700	37662700	3.32829214928707
chr1	37661800	37662800	3.270380786416075
chr1	37661900	37662900	2.9510216969118788
chr1	37662000	37663000	2.4736842951382556
chr1	37662100	37663100	2.3951992782102787
chr1	37662200	37663200	2.12801278256227
chr1	37662300	37663300	1.891219792013321
chr1	37662400	37663400	1.8032078417358488
chr1	37662500	37663500	1.2318573744793715
chr1	37662600	37663600	1.1098759897742445
chr1	37662700	37663700	1.6517871178346009
chr1	37662800	37663800	1.6321296377904841
chr1	37662900	37663900	2.086776248909424
chr1	37663000	37664000	2.4551254267907634
chr1	37663100	37664100	2.86371013698864
chr1	37663200	37664200	2.949450274023902
chr1	37663300	37664300	2.9991504279194605
chr1	37663400	37664400	2.206595523513556
chr1	37663500	37664500	2.424749300036884
chr1	37663600	37664600	2.391125567306756
chr1	37663700	37664700	2.018601934889684
chr1	37663800	37664800	1.7779211509600288
chr1	37663900	37664900	1.2074485782188615
chr1	37664000	37665000	1.586901424106148
chr1	37664100	37665100	1.0589601019330959
chr1	37664200	37665200	1.9854278844678483
chr1	37664300	37665300	2.4560287973232944
chr1	37664400	37665400	2.9625172649838083
chr1	37664500	37665500	2.833201550516047
chr1	37664600	37665600	2.522819742497649
chr1	37664700	37665700	2.7513597392247275
chr1	37664800	37665800	2.667528750965267
chr1	37664900	37665900	3.2725273787272036
chr1	37665000	37666000	2.3766402418660975
chr1	37665100	37666100	2.623515713298984
chr1	37665200	37666200	2.226673625232748
chr1	37665300	37666300	1.8937318006601624
chr1	37665400	37666400	1.5910527297163983
chr1	37665500	37666500	1.6898256936093683
chr1	37665600	37666600	2.436187613655272
chr1	37665700	37666700	2.163434426650841
chr1	37665800	37666800	2.06328133045999
chr1	37665900	37666900	1.732988217879146
chr1	37666000	37667000	2.30389783418142
chr1	37666100	37667100	2.0732546685507907
chr1	37666200	37667200	2.0498033384664898
chr1	37666300	37667300	2.039497418074841
chr1	37666400	37667400	2.024786736071292
chr1	37666500	37667500	1.95583964426466
chr1	37666600	37667600	0.9756975939347664
chr1	37667300	37668300	0.3298989459974653
chr1	37667400	37668400	0.3902730900297829
chr1	37667500	37668500	0.0483406549583507
chr1	37667600	37668600	0.17566844793073735
chr1	37667700	37668700	0.11636361188270802
chr1	37667800	37668800	-0.05817450686278624
chr1	37667900	37668900	0.2790900376532843
chr1	37668000	37669000	0.4104784742442407
chr1	37668100	37669100	0.4899255523433096
chr1	37668200	37669200	0.6490108026545457
chr1	37668300	37669300	0.8154065036978663
chr1	37668400	37669400	0.8824960932276491
chr1	37668500	37669500	1.032679479026647
chr1	37668600	37669600	1.3354909800948622
chr1	37668700	37669700	1.8635802583494887
chr1	37670200	37671200	0.3908883022632243
chr1	37670300	37671300	0.06864036330955534
chr1	37670400	37671400	0.12509503658025814
chr1	37670500	37671500	0.54241818483991
chr1	37670600	37671600	1.0380187191048271
chr1	37670700	37671700	0.4701926505677123
chr1	37670800	37671800	0.6919500401765125
chr1	37670900	37671900	0.5316203489074672
chr1	37671000	37672000	0.6023674863503524
chr1	37671100	37672100	0.6935198964629467
chr1	37671200	37672200	0.7379923681927152
chr1	37671300	37672300	0.9729479026057472
chr1	37671600	37672600	1.3075580639916031
chr1	37671700	37672700	1.3727354191638377
chr1	37671800	37672800	1.0985525276914276
chr1	37671900	37672900	1.068288210760331
chr1	37672000	37673000	1.234091514858812
chr1	37672100	37673100	1.0494003835594474
chr1	37672200	37673200	1.0976974123884269
chr1	37672300	37673300	0.32567361304201514
chr1	37672400	37673400	0.5076829844808836
chr1	37672500	37673500	1.1916763083955788
chr1	37672600	37673600	0.7997324450276718
chr1	37672700	37673700	0.7112163658804013
chr1	37672800	37673800	1.1929255888273684
chr1	37672900	37673900	1.448095568416835
chr1	37673000	37674000	1.1381868673699997
chr1	37673100	37674100	1.134287867239066
chr1	37673200	37674200	1.3645323227665294
chr1	37673300	37674300	2.909604941060747
chr1	37673400	37674400	2.8233962239193464
chr1	37673500	37674500	2.2494649402181213
chr1	37673600	37674600	2.6142175732710946
chr1	37673700	37674700	3.1766473520604386
chr1	37673800	37674800	3.149390081104978
chr1	37673900	37674900	2.7076170595005604
chr1	37674000	37675000	1.8420113352362786
chr1	37674100	37675100	2.1635526333829604
chr1	37674200	37675200	1.6048205748328543
chr1	37674300	37675300	1.2646457168157026
chr1	37674400	37675400	1.6562434505894592
chr1	37674500	37675500	1.4355243314384376
chr1	37674600	37675600	1.454592983319754
chr1	37674700	37675700	0.8225489493776562
chr1	37674800	37675800	0.7915049262630555
chr1	37674900	37675900	1.1929439746465982
chr1	37675000	37676000	1.8779216427103909
chr1	37675100	37676100	1.797244788748848
chr1	37675200	37676200	2.607534126081926
chr1	37675300	37676300	3.2265234721384024
chr1	37675400	37676400	3.5774173739405555
chr1	37675500	37676500	4.153361073851014
chr1	37675600	37676600	3.681123565322616
chr1	37675700	37676700	4.126377529839905
chr1	37675800	37676800	4.0897139936059865
chr1	37675900	37676900	3.9326601392029215
chr1	37676000	37677000	3.815382825452729
chr1	37676100	37677100	3.345136502740025
chr1	37676200	37677200	2.986374701906961
chr1	37676300	37677300	2.781826957241977
chr1	37676400	37677400	2.2129431396648545
chr1	37676500	37677500	2.1606268764059284
chr1	37676600	37677600	2.706655288574193
chr1	37676700	37677700	2.1194419060175718
chr1	37676800	37677800	2.4399359439705
chr1	37676900	37677900	2.45917900962494
chr1	37677000	37678000	2.736240495824834
chr1	37677100	37678100	2.8802139498022448
chr1	37677200	37678200	2.7123969989041568
chr1	37677300	37678300	2.191691725614287
chr1	37677400	37678400	1.5301806436263927
chr1	37677500	37678500	1.8177749724094323
chr1	37677600	37678600	1.2417048902095726
chr1	37677700	37678700	1.2637821528627888
chr1	37677800	37678800	0.4625370974633987
chr1	37677900	37678900	0.6440495766950992
chr1	37678000	37679000	0.42481431208140746
chr1	37678100	37679100	1.2801535871619023
chr1	37678200	37679200	1.3809157610121867
chr1	37678300	37679300	1.1057043088630183
chr1	37678400	37679400	1.8444360686386736
chr1	37678500	37679500	0.7634443380390615
chr1	37678600	37679600	1.2262592488645216
chr1	37678700	37679700	1.3733107025836289
chr1	37678800	37679800	1.8063762873157023
chr1	37678900	37679900	1.5628832540664803
chr1	37680000	37681000	1.274478024855751
chr1	37680100	37681100	1.0778263821527356
chr1	37680200	37681200	1.2228566804469307
chr1	37680300	37681300	1.3310479719264774
chr1	37680400	37681400	1.2477919198040024
chr1	37680500	37681500	1.297247332546968
chr1	37680600	37681600	1.4482997814074978
chr1	37680700	37681700	1.6092020625179002
chr1	37680800	37681800	1.83571539591898
chr1	37680900	37681900	1.277325254802279
chr1	37681000	37682000	0.4671027633237584
chr1	37681100	37682100	0.2409144870211901
chr1	37681200	37682200	0.029158338104579237
chr1	37681300	37682300	-0.05719120237530478
chr1	37681400	37682400	0.3165387248550466
chr1	37681500	37682500	0.3410776455471895
chr1	37681600	37682600	0.22193058837763788
chr1	37681700	37682700	0.6864153754560155
chr1	37681800	37682800	0.6620666648786663
chr1	37681900	37682900	0.4211884361865921
chr1	37682000	37683000	2.06126184139246
chr1	37682100	37683100	2.40519541490953
chr1	37682200	37683200	2.639751301317261
chr1	37682300	37683300	3.141289375845609
chr1	37682400	37683400	3.0530564519684207
chr1	37682500	37683500	2.8992379919620026
chr1	37682600	37683600	3.109935768601824
chr1	37682700	37683700	2.9381909249753786
chr1	37682800	37683800	2.923991705366844
chr1	37682900	37683900	3.485537801255844
chr1	37683000	37684000	1.9296928053119424
chr1	37683100	37684100	1.7096259924304569
chr1	37683200	37684200	1.7541920974567655
chr1	37683300	37684300	1.3008127883462184
chr1	37683400	37684400	1.5994508607881108
chr1	37683500	37684500	1.4048714441193564
chr1	37683600	37684600	0.9548257388192534
chr1	37683700	37684700	0.9333804199775704
chr1	37683800	37684800	0.6501398380511652
chr1	37683900	37684900	0.4850342615175883
chr1	37684000	37685000	0.6862843014782384
chr1	37684100	37685100	0.6722561716423421
chr1	37684200	37685200	0.4759688203893921
chr1	37685300	37686300	2.0103370925508783
chr1	37685400	37686400	2.912690031307293
chr1	37685500	37686500	3.1666323584224583
chr1	37685600	37686600	2.9928207279966896
chr1	37685700	37686700	3.2480175836019853
chr1	37685800	37686800	2.7164680855366474
chr1	37685900	37686900	2.6388943132026133
chr1	37686000	37687000	3.3251161732091585
chr1	37686100	37687100	2.903526889202748
chr1	37686200	37687200	3.1095030461291184
chr1	37686300	37687300	2.6027236436922587
chr1	37686400	37687400	1.7204338946462847
chr1	37686500	37687500	1.2235491707587451
chr1	37686600	37687600	1.4239038982915524
chr1	37686700	37687700	1.6684512114945265
chr1	37686800	37687800	2.6712188644725936
chr1	37686900	37687900	2.844796765287024
chr1	37687000	37688000	2.2170850669310527
chr1	37687200	37688200	2.6118297641894737
chr1	37687300	37688300	2.9708776134098267
chr1	37687400	37688400	3.143402021727156
chr1	37687500	37688500	3.536423803413453
chr1	37687600	37688600	3.4170772459816896
chr1	37687700	37688700	2.866942229001116
chr1	37687800	37688800	2.5115468631315254
chr1	37687900	37688900	2.7726587156244284
chr1	37688500	37689500	2.084874265549632
chr1	37689000	37690000	2.6744150429615448
chr1	37689100	37690100	2.713831600584017
chr1	37689200	37690200	2.19940451565704
chr1	37689300	37690300	2.285142154313471
chr1	37689400	37690400	1.8448568234194125
chr1	37689500	37690500	2.081680159513516
chr1	37689600	37690600	2.2968731956817563
chr1	37689700	37690700	1.7105389303031242
chr1	37689800	37690800	0.91393167377323
chr1	37691900	37692900	3.385014058667528
chr1	37692000	37693000	3.6139800812237257
chr1	37692100	37693100	3.693622730016886
chr1	37692200	37693200	3.798502796448172
chr1	37693300	37694300	1.6022341547470769
chr1	37693400	37694400	1.6532931666079802
chr1	37693500	37694500	1.9329390515581863
chr1	37693600	37694600	1.762097023646028
chr1	37693700	37694700	1.480733462274794
chr1	37693800	37694800	2.52408074733981
chr1	37693900	37694900	2.7110251310281432
chr1	37694000	37695000	3.037436637749935
chr1	37694100	37695100	2.5886455884667594
chr1	37694200	37695200	2.47448444154619
chr1	37694300	37695300	1.99350835993721
chr1	37695400	37696400	4.243144881558785
chr1	37695500	37696500	4.363131693555029
chr1	37695600	37696600	4.310009599784545
chr1	37695700	37696700	4.767273379285691
chr1	37695800	37696800	4.939757452250574
chr1	37695900	37696900	5.114764827711952
chr1	37696000	37697000	5.033837375712721
chr1	37696100	37697100	5.017884057455282
chr1	37696200	37697200	4.865610453570469
chr1	37696300	37697300	4.742424505952833
chr1	37696400	37697400	4.288448068359842
chr1	37696500	37697500	4.093372258581743
chr1	37696600	37697600	4.090687239450668
chr1	37696700	37697700	4.38268849494154
chr1	37698400	37699400	1.4976304064545736
chr1	37698500	37699500	2.15011940208133
chr1	37698600	37699600	1.8509075590023816
chr1	37698700	37699700	2.3202045356578345
chr1	37698800	37699800	2.792921616547972
chr1	37698900	37699900	3.2110317712967094
chr1	37699000	37700000	3.3891866770130163
chr1	37699100	37700100	3.4310119990044528
chr1	37699200	37700200	2.9388768072359865
chr1	37699300	37700300	3.221453178614752
chr1	37699400	37700400	2.8932950714007077
chr1	37699500	37700500	2.341090535106582
chr1	37699600	37700600	2.374765280753344
chr1	37699700	37700700	1.7160263240196758
chr1	37699800	37700800	1.1522712808950737
chr1	37699900	37700900	1.314252369414368
chr1	37700000	37701000	1.6375087009564075
chr1	37700100	37701100	1.2323221880502702
chr1	37700200	37701200	1.9247966356073247
chr1	37700300	37701300	2.012960689001252
chr1	37700400	37701400	1.995754297984201
chr1	37700500	37701500	1.56458088570327
chr1	37700600	37701600	1.7726447241027286
chr1	37700700	37701700	1.90119936403538
chr1	37700800	37701800	1.949356663644953
chr1	37700900	37701900	1.9431648316123111
chr1	37701000	37702000	1.43928065166633
chr1	37702800	37703800	2.891051274245372
chr1	37702900	37703900	2.8308494528853525
chr1	37703000	37704000	2.585880181102458
chr1	37703100	37704100	2.78982278114978
chr1	37703200	37704200	2.682896777802882
chr1	37703300	37704300	2.1312325713217795
chr1	37703400	37704400	1.865742071477104
chr1	37703500	37704500	1.7201742160815416
chr1	37703600	37704600	1.7937255297034531
chr1	37704700	37705700	1.977697988251424
chr1	37704800	37705800	2.7733786978720145
chr1	37706200	37707200	1.1753543329562597
chr1	37706300	37707300	1.6673805533144608
chr1	37706400	37707400	1.8984066802393929
chr1	37706500	37707500	1.9797221294337919
chr1	37706600	37707600	2.5313543905268987
chr1	37706700	37707700	1.9199878321655524
chr1	37706800	37707800	1.7773596481318417
chr1	37706900	37707900	2.014039909365468
chr1	37707000	37708000	2.1438321877751196
chr1	37707100	37708100	1.4423967726753733
chr1	37707200	37708200	1.2280424420286222
chr1	37707700	37708700	1.675506456104738
chr1	37707800	37708800	2.28191921136004
chr1	37707900	37708900	2.07002737807122
chr1	37708000	37709000	2.748410834499153
chr1	37708100	37709100	2.7268910705948888
chr1	37708200	37709200	3.118410701695788
chr1	37708300	37709300	3.011390896867041
chr1	37708400	37709400	3.3675622779455985
chr1	37708500	37709500	3.898936642430132
chr1	37708600	37709600	2.6275056023689483
chr1	37708700	37709700	2.7234531859384825
chr1	37708800	37709800	2.315837022754356
chr1	37708900	37709900	2.3361253951194008
chr1	37709000	37710000	2.0104869592008727
chr1	37709100	37710100	2.1835906403510097
chr1	37709200	37710200	1.5645919391267809
chr1	37709300	37710300	2.3277352324674294
chr1	37709400	37710400	1.7037175104814968
chr1	37709500	37710500	1.071355170936412
chr1	37709600	37710600	1.5427366854081177
chr1	37709700	37710700	1.5491104909077662
chr1	37709800	37710800	1.4114857977362354
chr1	37709900	37710900	1.8553579124650288
chr1	37710000	37711000	1.8526403177389383
chr1	37710100	37711100	1.3682172721228596
chr1	37710200	37711200	1.995904755028852
chr1	37710300	37711300	1.4720788648612786
chr1	37710400	37711400	1.9512755145613376
chr1	37710500	37711500	2.3111261175171034
chr1	37710600	37711600	2.516409538528375
chr1	37710700	37711700	2.5515934104904328
chr1	37710800	37711800	2.4073593255058245
chr1	37710900	37711900	2.5562078533397017
chr1	37711000	37712000	2.598873967718603
chr1	37711100	37712100	3.104106711889362
chr1	37711200	37712200	2.97552462751482
chr1	37711300	37712300	3.2832125343758003
chr1	37711400	37712400	3.338454492771157
chr1	37711500	37712500	3.0110963715292214
chr1	37711600	37712600	2.7714489100061264
chr1	37713100	37714100	1.8808705588088896
chr1	37713200	37714200	1.855277076278084
chr1	37713300	37714300	1.2666799271050189
chr1	37713400	37714400	1.4564125450800696
chr1	37713500	37714500	1.904469691215864
chr1	37713600	37714600	2.3892336299466708
chr1	37713700	37714700	2.4635175973613315
chr1	37713800	37714800	2.2774084837719317
chr1	37713900	37714900	1.7569139245622445
chr1	37714000	37715000	1.4867794731505095
chr1	37714100	37715100	1.4777804704262378
chr1	37714200	37715200	1.551212686010358
chr1	37714300	37715300	2.1790912419718174
chr1	37714400	37715400	2.2722230067351954
chr1	37714500	37715500	1.8116289223028923
chr1	37714600	37715600	1.856334895802268
chr1	37714700	37715700	1.987409978789166
chr1	37714800	37715800	1.9546782946725447
chr1	37714900	37715900	1.895829990202549
chr1	37715000	37716000	1.9998767944230595
chr1	37715100	37716100	1.9931742758703916
chr1	37715200	37716200	1.9107853363972604
chr1	37715300	37716300	1.4874146060382885
chr1	37715400	37716400	1.706326248736703
chr1	37715500	37716500	1.6212751384705644
chr1	37715600	37716600	1.2733401709876395
chr1	37715700	37716700	1.1501096222893563
chr1	37715800	37716800	1.024279724048652
chr1	37715900	37716900	1.2209097594044132
chr1	37716000	37717000	1.7168688595104424
chr1	37716100	37717100	1.8986810258582865
chr1	37716200	37717200	2.5797526854232817
chr1	37716300	37717300	3.3808201263614186
chr1	37716400	37717400	2.9875394567933964
chr1	37716500	37717500	2.914919924015788
chr1	37716600	37717600	2.6127043129131384
chr1	37716700	37717700	2.6242467191391654
chr1	37716800	37717800	2.505752594681633
chr1	37716900	37717900	3.0230764734043523
chr1	37718600	37719600	1.8953241337203448
chr1	37718700	37719700	2.0515213094699885
chr1	37718800	37719800	1.994763275516192
chr1	37718900	37719900	2.4143141936408465
chr1	37719000	37720000	2.7973826104781176
chr1	37719100	37720100	3.2894188706819896
chr1	37719200	37720200	3.6116902216368687
chr1	37719300	37720300	3.9689060083568735
chr1	37719400	37720400	3.6767793390854
chr1	37719500	37720500	3.8419828073183764
chr1	37719600	37720600	3.5949126644963227
chr1	37719700	37720700	4.566293865703968
chr1	37719800	37720800	4.305622362865192
chr1	37719900	37720900	3.7488005893246767
chr1	37720000	37721000	2.8880942267831875
chr1	37720100	37721100	2.0193214064725526
chr1	37720200	37721200	1.7910409822466031
chr1	37720300	37721300	1.8385194402239968
chr1	37720400	37721400	1.6105892018414156
chr1	37721300	37722300	3.6891421120045536
chr1	37721400	37722400	3.681642413793744
chr1	37721500	37722500	3.5152624241133235
chr1	37721600	37722600	3.56762951043446
chr1	37721700	37722700	2.179648497935206
chr1	37721800	37722800	1.5530802013152831
chr1	37721900	37722900	0.578524970086768
chr1	37722000	37723000	-0.06921729449724169
chr1	37722100	37723100	0.4303107389749232
chr1	37722200	37723200	0.5487387246265132
chr1	37722300	37723300	0.7231711449707391
chr1	37722400	37723400	0.6577194143549188
chr1	37722500	37723500	0.6181833271947234
chr1	37722600	37723600	0.4390640136342953
chr1	37722700	37723700	0.7445754890487986
chr1	37723300	37724300	0.4996595665478248
chr1	37723400	37724400	1.0172689095189171
chr1	37723500	37724500	1.5681867322222933
chr1	37723600	37724600	1.5812199535896019
chr1	37723700	37724700	1.9730003778544487
chr1	37723800	37724800	1.747312108007207
chr1	37723900	37724900	1.7210929283663898
chr1	37724000	37725000	1.045768197900959
chr1	37724100	37725100	1.609598088014362
chr1	37724200	37725200	2.126942682683314
chr1	37724300	37725300	2.1143416820541483
chr1	37724400	37725400	1.7620913984566529
chr1	37724500	37725500	1.350872843028038
chr1	37726300	37727300	0.8904610492986904
chr1	37726400	37727400	1.2487732463799095
chr1	37726500	37727500	1.4077987253586688
chr1	37726600	37727600	1.8231207995839305
chr1	37726700	37727700	2.147657562093044
chr1	37726800	37727800	1.8024979656615907
chr1	37726900	37727900	2.2096273475456614
chr1	37727000	37728000	3.004242931884518
chr1	37727100	37728100	2.920464422505355
chr1	37727200	37728200	2.5178880615764583
chr1	37727300	37728300	2.4964881157255485
chr1	37727400	37728400	2.200824237119585
chr1	37727500	37728500	1.8868378573016118
chr1	37727600	37728600	1.9577381429297267
chr1	37727700	37728700	1.6683143736704018
chr1	37727800	37728800	1.9492314999566256
chr1	37727900	37728900	1.365776103124969
chr1	37728000	37729000	0.8862601255826786
chr1	37728100	37729100	1.287949366439668
chr1	37728200	37729200	1.814173207675616
chr1	37728300	37729300	1.2038202365249495
chr1	37728400	37729400	1.6105421105481477
chr1	37728500	37729500	1.6021247265502012
chr1	37728600	37729600	1.1051909174091823
chr1	37728700	37729700	1.4717893212998956
chr1	37728800	37729800	1.1790016002132326
chr1	37728900	37729900	1.3332902950083674
chr1	37729000	37730000	1.1023962982996804
chr1	37729100	37730100	1.407073966298278
chr1	37729200	37730200	1.3454156200886722
chr1	37729300	37730300	1.6916327829819455
chr1	37729400	37730400	1.328499579162218
chr1	37729500	37730500	1.8365504849906784
chr1	37729600	37730600	2.161365780853769
chr1	37729700	37730700	1.7059655169975472
chr1	37729800	37730800	1.7088506888920187
chr1	37729900	37730900	2.233671437697065
chr1	37730000	37731000	2.6146861883871386
chr1	37730100	37731100	2.53350353612085
chr1	37730200	37731200	2.164566346435276
chr1	37730300	37731300	2.533098668257815
chr1	37730400	37731400	2.2960826501687976
chr1	37730500	37731500	2.1631414078745914
chr1	37730600	37731600	2.3755477413318453
chr1	37730700	37731700	2.905220496388881
chr1	37730800	37731800	3.0840682787959186
chr1	37730900	37731900	2.6119545257344825
chr1	37731000	37732000	2.5457175731173036
chr1	37731100	37732100	1.926415531811144
chr1	37731200	37732200	2.128495819086888
chr1	37731300	37732300	1.3644612759919807
chr1	37731400	37732400	1.7009996139955037
chr1	37731500	37732500	1.1859404453294733
chr1	37731600	37732600	1.015754319401797
chr1	37731700	37732700	0.4188319422122885
chr1	37731800	37732800	0.4697301419406984
chr1	37733000	37734000	2.258592296413327
chr1	37733100	37734100	2.675741943435749
chr1	37733200	37734200	2.5671549115528407
chr1	37733300	37734300	2.5711491180140857
chr1	37733400	37734400	3.0272909502554373
chr1	37733500	37734500	2.2109389863108846
chr1	37733600	37734600	2.3208851833180497
chr1	37733700	37734700	2.2571548019905094
chr1	37733800	37734800	1.824499317134122
chr1	37733900	37734900	1.2420926206130392
chr1	37734000	37735000	1.3024114699263891
chr1	37734100	37735100	0.9125471286382366
chr1	37734200	37735200	0.9111043084409792
chr1	37734300	37735300	1.0589642492789435
chr1	37734400	37735400	1.3314558212681489
chr1	37734500	37735500	2.4709674146478906
chr1	37734600	37735600	2.6000761219811457
chr1	37734700	37735700	2.3697775679077075
chr1	37734800	37735800	2.7410311924033706
chr1	37734900	37735900	3.2942352641678325
chr1	37735000	37736000	3.866534631752729
chr1	37735100	37736100	3.843495940976388
chr1	37735200	37736200	4.263945873449611
chr1	37735300	37736300	3.463898702718461
chr1	37735400	37736400	2.8140172878475025
chr1	37736600	37737600	3.0265275681954584
chr1	37736700	37737700	2.8496518519939738
chr1	37736800	37737800	2.3151552850745296
chr1	37736900	37737900	2.4024732490037675
chr1	37738000	37739000	1.2973144293547438
chr1	37738100	37739100	1.4396658049043998
chr1	37738200	37739200	1.2720646408575822
chr1	37738300	37739300	1.1246254803307505
chr1	37738400	37739400	0.7768781418864104
chr1	37738500	37739500	0.3353426934967523
chr1	37738600	37739600	0.6505442384681708
chr1	37739800	37740800	3.3101218867433064
chr1	37739900	37740900	3.699800373151458
chr1	37740000	37741000	3.101822763286287
chr1	37740100	37741100	2.717501832605688
chr1	37740200	37741200	2.042369956260362
chr1	37740300	37741300	1.762199793983769
chr1	37740400	37741400	1.7207116016424937
chr1	37740500	37741500	1.1684543186210474
chr1	37740600	37741600	0.4906492076286567
chr1	37740700	37741700	0.6403473416289638
chr1	37740800	37741800	0.21379186183789192
chr1	37740900	37741900	-1.0779989878824427
chr1	37741000	37742000	0.1620203312632982
chr1	37741100	37742100	0.7314882685757234
chr1	37741200	37742200	1.050867286922853
chr1	37741300	37742300	0.9661893402633752
chr1	37741400	37742400	0.5519884590567555
chr1	37741500	37742500	0.7060922303072419
chr1	37741600	37742600	0.9709205635890608
chr1	37741700	37742700	0.6656018495129531
chr1	37741800	37742800	0.7440013921637251
chr1	37741900	37742900	1.3239638493481067
chr1	37742000	37743000	1.1588427761391942
chr1	37742100	37743100	1.1188812276714206
chr1	37742200	37743200	0.8190081381243809
chr1	37742300	37743300	0.3805476542730085
chr1	37742400	37743400	0.9273787325548144
chr1	37742500	37743500	1.1825522435120392
chr1	37742600	37743600	0.43357215057145376
chr1	37742700	37743700	0.3299705662297404
chr1	37742800	37743800	0.7260289616333903
chr1	37742900	37743900	0.9404490506585343
chr1	37743000	37744000	0.684831568193856
chr1	37743100	37744100	0.6044510340433141
chr1	37743200	37744200	0.9749251116123248
chr1	37743300	37744300	1.4006295560718238
chr1	37743400	37744400	1.320007750299614
chr1	37743500	37744500	1.2033050580937
chr1	37744400	37745400	1.8308868599887795
chr1	37744500	37745500	1.5609344400091338
chr1	37744600	37745600	1.0087615836846422
chr1	37744700	37745700	0.5737205304600558
chr1	37744800	37745800	0.4108068049725555
chr1	37744900	37745900	0.3612336193374986
chr1	37745000	37746000	0.5259585234838992
chr1	37745100	37746100	0.4895128894093453
chr1	37746200	37747200	2.2462396225774666
chr1	37746300	37747300	2.322789513480155
chr1	37746400	37747400	1.9641650553981216
chr1	37746500	37747500	1.8158282288181984
chr1	37747600	37748600	1.0497871181369949
chr1	37747700	37748700	1.3500036394781083
chr1	37747800	37748800	1.0491534528689834
chr1	37747900	37748900	1.2654081390985612
chr1	37749000	37750000	0.7662055407298987
chr1	37749100	37750100	0.4360896200855233
chr1	37749200	37750200	0.04628141810781111
chr1	37749300	37750300	0.11093110359720326
chr1	37749400	37750400	-0.012401879005994215
chr1	37749500	37750500	0.1457688944479585
chr1	37749600	37750600	0.6167214812218589
chr1	37749700	37750700	0.2864289598341231
chr1	37749800	37750800	0.6804001586662453
chr1	37749900	37750900	1.0682367640103874
chr1	37751600	37752600	1.7488836858351668
chr1	37751700	37752700	2.151049431495208
chr1	37751800	37752800	2.5827215463093927
chr1	37751900	37752900	2.846143383988049
chr1	37752000	37753000	3.33921170225921
chr1	37752100	37753100	3.4859691988209836
chr1	37752200	37753200	3.2447008538257087
chr1	37753400	37754400	4.461910399207752
chr1	37753500	37754500	4.955558329410948
chr1	37753600	37754600	5.427214112091532
chr1	37753700	37754700	5.125928677197262
chr1	37753800	37754800	5.058239986899261
chr1	37753900	37754900	5.331774042982088
chr1	37754000	37755000	4.470256291872067
chr1	37754100	37755100	4.104940550179437
chr1	37754200	37755200	3.9076391658511875
chr1	37754300	37755300	3.8100886407209953
chr1	37754400	37755400	3.3509326037868745
chr1	37754500	37755500	3.3677572987587623
chr1	37754600	37755600	2.965867599116517
chr1	37754700	37755700	2.853148756491189
chr1	37754800	37755800	2.3091804361116326
chr1	37754900	37755900	2.5362458635264287
chr1	37755000	37756000	2.539386959220981
chr1	37755100	37756100	2.3412606007101275
chr1	37755200	37756200	2.804382719970668
chr1	37755300	37756300	2.4220725705516992
chr1	37755400	37756400	2.5757355854363206
chr1	37755500	37756500	2.55607379646143
chr1	37755600	37756600	2.600767519431773
chr1	37755700	37756700	2.813682866615205
chr1	37755800	37756800	3.0758973667838854
chr1	37755900	37756900	2.8758798564876837
chr1	37756000	37757000	3.327592640055014
chr1	37756100	37757100	3.40098937513344
chr1	37756200	37757200	2.660281594058837
chr1	37756300	37757300	2.6827672784111134
chr1	37756400	37757400	2.45384060853858
chr1	37756500	37757500	2.163714615796301
chr1	37756600	37757600	2.049972522994285
chr1	37756700	37757700	2.1369646588390543
chr1	37756800	37757800	1.7315078281382366
chr1	37756900	37757900	1.4151891469115954
chr1	37757000	37758000	0.5684341557619496
chr1	37757100	37758100	0.7693342281882113
chr1	37757200	37758200	0.8106925908793544
chr1	37757300	37758300	1.3658292444816795
chr1	37757400	37758400	1.7714079509208025
chr1	37757500	37758500	1.6614112384002448
chr1	37757600	37758600	1.161772959249069
chr1	37757700	37758700	1.1991688806704228
chr1	37757800	37758800	1.955546554184949
chr1	37757900	37758900	2.2350472236508065
chr1	37758000	37759000	2.341313463409671
chr1	37758100	37759100	2.1467114346377723
chr1	37758200	37759200	2.588185052477652
chr1	37758300	37759300	2.0135153147566283
chr1	37758400	37759400	1.3182780015188884
chr1	37758500	37759500	1.7254852687133255
chr1	37758600	37759600	2.4988673678518087
chr1	37758700	37759700	2.2548401048993814
chr1	37758800	37759800	1.6957750571098953
chr1	37758900	37759900	1.0454463026827454
chr1	37759000	37760000	2.0125415841335963
chr1	37759100	37760100	2.3863920180482565
chr1	37759200	37760200	2.4193905635762025
chr1	37759300	37760300	2.2944477496463707
chr1	37759400	37760400	2.2828868578144474
chr1	37759500	37760500	2.813933141193316
chr1	37759600	37760600	2.916708153933281
chr1	37759700	37760700	2.8991299119739358
chr1	37759800	37760800	2.962771000391032
chr1	37759900	37760900	3.5098560533462315
chr1	37760000	37761000	3.1498097367184688
chr1	37760100	37761100	2.7922356295681245
chr1	37762700	37763700	3.0038955491460304
chr1	37762800	37763800	3.1013736522600204
chr1	37762900	37763900	2.7541856490512595
chr1	37763000	37764000	1.621488397412976
chr1	37763100	37764100	1.9422850305372623
chr1	37763200	37764200	1.6143440697319174
chr1	37763300	37764300	2.5864572400728165
chr1	37763400	37764400	2.28744731313316
chr1	37763500	37764500	3.0204176158474985
chr1	37763600	37764600	3.3481195783580584
chr1	37763700	37764700	3.857901544413496
chr1	37763800	37764800	4.383665891334633
chr1	37763900	37764900	5.272608460054658
chr1	37764000	37765000	5.752807728569957
chr1	37764100	37765100	6.128473514605937
chr1	37764200	37765200	6.7353663929031695
chr1	37764300	37765300	6.1304003290825415
chr1	37764400	37765400	5.753181681508106
chr1	37764500	37765500	5.077130855029087
chr1	37764600	37765600	4.320004094734459
chr1	37764700	37765700	3.618400895119223
chr1	37764800	37765800	3.604386139038153
chr1	37764900	37765900	3.3752241618521337
chr1	37765000	37766000	3.87693968733568
chr1	37765100	37766100	3.432006625156484
chr1	37765200	37766200	3.0915200171145933
chr1	37765300	37766300	2.956935833406673
chr1	37765400	37766400	3.503374918460232
chr1	37765500	37766500	4.0624010924924905
chr1	37765600	37766600	3.471801082726353
chr1	37765700	37766700	3.716550433970661
chr1	37765800	37766800	3.555320918374332
chr1	37765900	37766900	3.233405777184901
chr1	37766000	37767000	2.8850607741261447
chr1	37766100	37767100	2.405921020315396
chr1	37766200	37767200	2.2832440578399376
chr1	37766300	37767300	2.0725316296667944
chr1	37766400	37767400	2.119094213020746
chr1	37766500	37767500	1.9415254804884288
chr1	37766600	37767600	3.026723903679493
chr1	37766700	37767700	2.6127058862609083
chr1	37766800	37767800	2.2113824743275825
chr1	37766900	37767900	1.978467419229404
chr1	37767000	37768000	1.9383343108014381
chr1	37767100	37768100	2.6025103763036297
chr1	37767200	37768200	2.893103867656245
chr1	37767300	37768300	2.53225179940422
chr1	37767400	37768400	2.1585035349194244
chr1	37767500	37768500	2.2359842704031547
chr1	37767600	37768600	1.822040314366808
chr1	37767700	37768700	1.5127037651397837
chr1	37767800	37768800	1.3396419589328823
chr1	37767900	37768900	1.1838073364307582
chr1	37768000	37769000	1.448567699932559
chr1	37768100	37769100	2.039171260510598
chr1	37768200	37769200	1.7274105800096364
chr1	37768500	37769500	1.860429546925146
chr1	37768600	37769600	2.0990708645361558
chr1	37768700	37769700	2.289972005110365
chr1	37768800	37769800	2.5193358262004195
chr1	37768900	37769900	3.089050381237999
chr1	37769300	37770300	1.349170744678045
chr1	37769400	37770400	1.7812841865247853
chr1	37769500	37770500	1.9085367915879528
chr1	37769600	37770600	0.9272935446009596
chr1	37769700	37770700	0.905076110661346
chr1	37769800	37770800	0.1826108269814561
chr1	37769900	37770900	-0.05253843680722655
chr1	37770000	37771000	-0.24336949750759806
chr1	37770100	37771100	-0.4191435004799236
chr1	37770200	37771200	-0.6032899944819866
chr1	37770300	37771300	-0.01162524223650337
chr1	37770400	37771400	-0.11452042224536595
chr1	37770500	37771500	-1.1579990773039517
chr1	37770600	37771600	-0.6610901014396133
chr1	37770700	37771700	-0.6532223329763971
chr1	37770800	37771800	-0.015097331874844654
chr1	37770900	37771900	-0.5365588684738054
chr1	37771000	37772000	-0.6397853752804771
chr1	37771100	37772100	-0.7572134912812363
chr1	37771200	37772200	-0.7327343347586786
chr1	37773200	37774200	1.6382691172126582
chr1	37773300	37774300	0.9211908368525544
chr1	37773400	37774400	0.5792061914530164
chr1	37773500	37774500	0.6803723036497589
chr1	37773600	37774600	-0.3666259617036719
chr1	37773700	37774700	-0.0036744028130986884
chr1	37773800	37774800	-0.5592895530858496
chr1	37773900	37774900	-0.4689628694218611
chr1	37774000	37775000	-0.19948441739831393
chr1	37774100	37775100	-0.0598063171602145
chr1	37774200	37775200	-0.2271402863194624
chr1	37774300	37775300	0.4593057576923472
chr1	37774400	37775400	0.4988623421282354
chr1	37774500	37775500	0.08068049718594611
chr1	37775800	37776800	0.5352228078667284
chr1	37775900	37776900	0.8227728292439219
chr1	37776000	37777000	1.1462679777084162
chr1	37776100	37777100	1.3447273541672269
chr1	37776200	37777200	1.1953654898166932
chr1	37776300	37777300	1.6462058342890664
chr1	37776400	37777400	2.0777422537345527
chr1	37776500	37777500	2.0159253092088307
chr1	37776600	37777600	2.1268320161090437
chr1	37776700	37777700	2.4488215025078963
chr1	37776800	37777800	2.760718195703729
chr1	37776900	37777900	2.754978552528728
chr1	37777000	37778000	2.3542271923133145
chr1	37777100	37778100	1.988128303652256
chr1	37777200	37778200	2.0466663346957548
chr1	37777300	37778300	1.9886495935374664
chr1	37777400	37778400	1.9769579280361
chr1	37777500	37778500	1.6255158684356192
chr1	37777600	37778600	1.6325704700578152
chr1	37777700	37778700	1.3634236559293296
chr1	37777800	37778800	1.3504638820574222
chr1	37777900	37778900	1.7815871124246132
chr1	37778000	37779000	1.8163123361174225
chr1	37778100	37779100	2.0171423497575414
chr1	37778200	37779200	2.4023173547377583
chr1	37778300	37779300	2.4811779026636462
chr1	37778400	37779400	2.408754640228501
chr1	37778500	37779500	2.5434113209133367
chr1	37778600	37779600	2.482173924659585
chr1	37779700	37780700	1.4427059377268736
chr1	37779800	37780800	1.0571216592758288
chr1	37779900	37780900	1.3216969209646694
chr1	37780000	37781000	1.1800557681194888
chr1	37780100	37781100	1.210400508301325
chr1	37780200	37781200	1.0427458790228794
chr1	37780300	37781300	1.9160343796087431
chr1	37780400	37781400	2.4835563191941854
chr1	37780500	37781500	2.4881407771915085
chr1	37780600	37781600	1.873223058733281
chr1	37780700	37781700	1.9944164158534083
chr1	37780800	37781800	2.3199153043416336
chr1	37780900	37781900	2.16947262277614
chr1	37781000	37782000	2.0644810128172724
chr1	37781100	37782100	1.697609103427869
chr1	37781200	37782200	2.464869618953764
chr1	37781300	37782300	1.571440437827286
chr1	37781400	37782400	0.9330976833395948
chr1	37781500	37782500	0.3324310488719165
chr1	37781600	37782600	0.06218857930540804
chr1	37781700	37782700	0.31500788783759026
chr1	37781800	37782800	1.0682601967528127
chr1	37781900	37782900	1.424426499689416
chr1	37782000	37783000	1.5575852028877195
chr1	37782100	37783100	1.2669808853226794
chr1	37782200	37783200	1.065488755918299
chr1	37782300	37783300	1.3402023436265411
chr1	37782400	37783400	1.369377232039742
chr1	37782500	37783500	1.7716771121617765
chr1	37782600	37783600	2.18126477365026
chr1	37782700	37783700	1.6697660955622902
chr1	37782800	37783800	0.7814762278954674
chr1	37782900	37783900	0.7359557802422159
chr1	37783000	37784000	0.8098303669125044
chr1	37783100	37784100	1.3868196549700462
chr1	37783200	37784200	1.3378775574698247
chr1	37783300	37784300	1.4813747504574561
chr1	37783400	37784400	1.5023518828961042
chr1	37783500	37784500	0.6716899319971347
chr1	37783600	37784600	0.7395449626231558
chr1	37783700	37784700	1.1980473575591437
chr1	37783800	37784800	1.588399882248123
chr1	37783900	37784900	1.5249142857118156
chr1	37784000	37785000	1.872541764522184
chr1	37787100	37788100	0.4563821282008168
chr1	37787200	37788200	0.4245473765255506
chr1	37787300	37788300	1.9213404145152924
chr1	37787400	37788400	2.3599971675794102
chr1	37787500	37788500	2.3538715171338653
chr1	37787600	37788600	2.2263953618428443
chr1	37787700	37788700	1.7667869279950266
chr1	37788800	37789800	0.9082078287363834
chr1	37789800	37790800	2.5153274985282064
chr1	37789900	37790900	2.8162668711428296
chr1	37790000	37791000	3.1276425244292105
chr1	37790100	37791100	3.3536744379144627
chr1	37790200	37791200	3.4669559450518723
chr1	37790300	37791300	3.525639833244144
chr1	37790400	37791400	3.5283841381050784
chr1	37790500	37791500	3.3996246499707894
chr1	37790600	37791600	3.083124191573357
chr1	37790700	37791700	2.670089346631353
chr1	37790800	37791800	2.0270129779547097
chr1	37790900	37791900	1.6237343045266217
chr1	37791000	37792000	1.334941427518459
chr1	37791100	37792100	1.3986218553458725
chr1	37791200	37792200	1.4049061689363789
chr1	37791300	37792300	1.814648917367694
chr1	37791400	37792400	2.442934156288772
chr1	37791500	37792500	3.099317418201676
chr1	37791600	37792600	3.0918601714327933
chr1	37791700	37792700	2.820411969288779
chr1	37791800	37792800	3.14320418258572
chr1	37791900	37792900	3.066729674119001
chr1	37792000	37793000	2.9040626001558683
chr1	37792100	37793100	2.6567611170026204
chr1	37792200	37793200	3.0256822300432784
chr1	37792300	37793300	2.2934393195188503
chr1	37792400	37793400	1.069555106111212
chr1	37792500	37793500	0.9099581362777772
chr1	37792600	37793600	1.7774094873227142
chr1	37792700	37793700	2.152896422719514
chr1	37792800	37793800	2.308732779590956
chr1	37792900	37793900	2.4788613461762004
chr1	37793000	37794000	2.6732008847439297
chr1	37793100	37794100	3.0530205720247934
chr1	37793200	37794200	2.8144042706471564
chr1	37793300	37794300	3.279437640908889
chr1	37793400	37794400	4.209940318702061
chr1	37793800	37794800	5.111012022386119
chr1	37793900	37794900	5.578710054319382
chr1	37794000	37795000	5.73433243869446
chr1	37794100	37795100	6.114840167132907
chr1	37794200	37795200	5.862689635016168
chr1	37794300	37795300	5.61043013919062
chr1	37794400	37795400	4.674237178509219
chr1	37794500	37795500	3.9236917870821904
chr1	37794600	37795600	3.3563843159216686
chr1	37794700	37795700	2.531300779300856
chr1	37794800	37795800	2.863447879623572
chr1	37794900	37795900	2.7551372337620164
chr1	37795000	37796000	3.0299886385273194
chr1	37795100	37796100	2.6837505842932914
chr1	37795200	37796200	2.803051338315324
chr1	37795300	37796300	3.1346458734359737
chr1	37795400	37796400	3.823825904583463
chr1	37795500	37796500	3.710874373883677
chr1	37795600	37796600	3.34134981669344
chr1	37795700	37796700	3.950469569409996
chr1	37795800	37796800	3.0260673516185377
chr1	37795900	37796900	2.9167810533216234
chr1	37796000	37797000	2.7632388093331746
chr1	37796100	37797100	2.7019070490017287
chr1	37796200	37797200	2.7988307033286093
chr1	37796300	37797300	2.9356577452710924
chr1	37796400	37797400	2.8178754110764914
chr1	37796500	37797500	3.3154039324235822
chr1	37796600	37797600	3.3514945321918748
chr1	37797700	37798700	0.7152456815792968
chr1	37797800	37798800	0.9746253226564008
chr1	37798100	37799100	1.1527388688223448
chr1	37798200	37799200	1.9016224842306733
chr1	37798300	37799300	2.1680980422479306
chr1	37798400	37799400	2.275448375592405
chr1	37798500	37799500	2.8619294866116833
chr1	37798600	37799600	2.596026150513618
chr1	37798700	37799700	3.226849466952535
chr1	37798800	37799800	3.9277273384498845
chr1	37798900	37799900	3.902689177814624
chr1	37799000	37800000	4.081149660472237
chr1	37799100	37800100	4.0743819418864735
chr1	37799200	37800200	4.258404367871831
chr1	37799300	37800300	3.8935388239056983
chr1	37799400	37800400	3.909881485059997
chr1	37799500	37800500	3.824532222819424
chr1	37799600	37800600	4.396581028867544
chr1	37799700	37800700	4.0241242818849905
chr1	37799800	37800800	3.0356661189573138
chr1	37799900	37800900	3.0604409467569984
chr1	37800000	37801000	2.031296172425428
chr1	37800100	37801100	1.6646882646752454
chr1	37800200	37801200	0.7287754594942989
chr1	37800300	37801300	0.6286104304347828
chr1	37800400	37801400	0.28598877131618106
chr1	37800500	37801500	-0.04682409901892985
chr1	37801700	37802700	0.16466453212559107
chr1	37801800	37802800	-0.02695865538658921
chr1	37801900	37802900	-0.22136171471180474
chr1	37802000	37803000	-0.2541680011378666
chr1	37802100	37803100	-0.45311830077981896
chr1	37802200	37803200	-0.9331089482283148
chr1	37802300	37803300	-1.6900523915272818
chr1	37802400	37803400	-1.331323635276757
chr1	37802500	37803500	-1.1044026263726412
chr1	37802600	37803600	-0.5895784891522141
chr1	37802700	37803700	-0.28207909356267474
chr1	37802800	37803800	-0.2632104071200572
chr1	37802900	37803900	0.8106796754687698
chr1	37803000	37804000	0.5127458061036786
chr1	37803100	37804100	1.004926688689291
chr1	37803200	37804200	1.058709500385381
chr1	37803300	37804300	1.4625706224904769
chr1	37803400	37804400	2.464611559537327
chr1	37803500	37804500	2.4764373960571517
chr1	37803600	37804600	2.1550020386735262
chr1	37803700	37804700	2.578261088203751
chr1	37803800	37804800	2.4514694577843787
chr1	37803900	37804900	1.7152981889835468
chr1	37804000	37805000	1.9594207287526795
chr1	37804100	37805100	1.152659179549873
chr1	37804200	37805200	1.241496016343191
chr1	37804300	37805300	1.6651615782609903
chr1	37804400	37805400	0.8619887760927395
chr1	37804500	37805500	0.489263664194907
chr1	37804600	37805600	0.5885404681235857
chr1	37804700	37805700	0.5832343747311691
chr1	37804800	37805800	0.3674654152812405
chr1	37804900	37805900	-0.13818642298515454
chr1	37805000	37806000	-0.3941616712619133
chr1	37805100	37806100	0.0319553516771486
chr1	37805200	37806200	-0.12844173235413672
chr1	37805300	37806300	-1.1158292473208753
chr1	37805400	37806400	-0.8440020393097372
chr1	37805500	37806500	-0.7830166181629209
chr1	37805600	37806600	-1.0387198110866709
chr1	37805700	37806700	-1.7882802334735692
chr1	37805800	37806800	-1.341373630487752
chr1	37805900	37806900	-0.9016343914939748
chr1	37806000	37807000	-0.864332455474223
chr1	37806100	37807100	-1.7974605043097995
chr1	37806200	37807200	-1.30574059327157
chr1	37806300	37807300	-0.546684987930443
chr1	37806400	37807400	-0.6848068391736297
chr1	37806500	37807500	-0.93997795089383
chr1	37806600	37807600	-0.4235334076976919
chr1	37806700	37807700	-0.2436375307606213
chr1	37806800	37807800	-0.6837297671254156
chr1	37806900	37807900	-0.7853417001712121
chr1	37807000	37808000	0.787763892323066
chr1	37807100	37808100	2.2539207288429344
chr1	37807200	37808200	0.8245600761872263
chr1	37807300	37808300	0.8803744565698552
chr1	37807400	37808400	0.596675290560713
chr1	37807500	37808500	0.8812575885689605
chr1	37807600	37808600	1.3864993885755763
chr1	37807700	37808700	1.7281261724051793
chr1	37807800	37808800	1.7827984929701255
chr1	37807900	37808900	1.6012325144653032
chr1	37808000	37809000	-0.13808297985967707
chr1	37809100	37810100	0.6533286572184223
chr1	37809200	37810200	0.6416333677782137
chr1	37809300	37810300	0.5834473790057302
chr1	37809400	37810400	0.5362760609436329
chr1	37809500	37810500	0.513482222882788
chr1	37809600	37810600	0.6233498940141754
chr1	37809700	37810700	0.6819100388111652
chr1	37810700	37811700	2.3100155580782142
chr1	37810800	37811800	2.416428757427117
chr1	37810900	37811900	2.8109539619590955
chr1	37811000	37812000	2.7302351921660377
chr1	37811100	37812100	2.702279784142034
chr1	37811200	37812200	2.8702639244502364
chr1	37811300	37812300	3.1452632520699613
chr1	37811400	37812400	2.4363887035921423
chr1	37811500	37812500	2.1277043463377683
chr1	37811600	37812600	2.285197231485527
chr1	37811700	37812700	2.7924895498513247
chr1	37811800	37812800	2.4377922929498066
chr1	37811900	37812900	2.3957074908633245
chr1	37812000	37813000	2.778139463847465
chr1	37812100	37813100	3.000955869874469
chr1	37812200	37813200	3.1591800123157965
chr1	37812300	37813300	2.640299378465127
chr1	37812400	37813400	2.8037879920285667
chr1	37812500	37813500	2.720230960418057
chr1	37812600	37813600	2.425929422550668
chr1	37812700	37813700	1.6558747953459143
chr1	37812800	37813800	1.8804692563965355
chr1	37812900	37813900	1.44245978615194
chr1	37814000	37815000	3.2010540252522035
chr1	37814100	37815100	3.3019145877052423
chr1	37814200	37815200	3.1353242354362454
chr1	37814300	37815300	3.0158759010388723
chr1	37814400	37815400	3.3383113991951388
chr1	37814500	37815500	3.4481009443277584
chr1	37814600	37815600	3.606126489558642
chr1	37814700	37815700	3.6702514448257193
chr1	37814800	37815800	4.31156384584377
chr1	37814900	37815900	4.6773256331650375
chr1	37815000	37816000	4.457439977294432
chr1	37815100	37816100	4.538039896696187
chr1	37815200	37816200	4.449142536718382
chr1	37815300	37816300	3.5914528644453103
chr1	37815400	37816400	3.096837119514832
chr1	37815500	37816500	2.890159234560005
chr1	37815600	37816600	2.0983854029273385
chr1	37815700	37816700	2.198700828599581
chr1	37815800	37816800	1.3862377671634123
chr1	37815900	37816900	1.3181718490998555
chr1	37816000	37817000	1.6340149362288416
chr1	37816100	37817100	1.2791341046677045
chr1	37816200	37817200	1.0093562886683516
chr1	37816400	37817400	1.3047977295808102
chr1	37816500	37817500	1.1304988308836077
chr1	37816600	37817600	1.5282774941148989
chr1	37816700	37817700	1.5454755305568246
chr1	37816800	37817800	1.362297188825654
chr1	37816900	37817900	1.123102120398627
chr1	37817000	37818000	0.9477673939065945
chr1	37817100	37818100	0.9085503410398932
chr1	37817200	37818200	1.1177324580097243
chr1	37817300	37818300	0.7214685016527024
chr1	37817400	37818400	1.082833958566522
chr1	37817500	37818500	0.7839835968738573
chr1	37817600	37818600	0.3378856103208229
chr1	37820000	37821000	0.5419256077885298
chr1	37820100	37821100	0.8480508668382843
chr1	37820200	37821200	0.8158438452820634
chr1	37820300	37821300	0.8242210807153317
chr1	37820400	37821400	0.4794633776060374
chr1	37820500	37821500	1.263425024282022
chr1	37820600	37821600	0.9291314101875301
chr1	37820700	37821700	2.059712725929544
chr1	37820800	37821800	2.049190962394856
chr1	37820900	37821900	1.7818654943296486
chr1	37821000	37822000	1.5553385467067542
chr1	37821100	37822100	1.987991112611026
chr1	37821200	37822200	2.0528540315538732
chr1	37821300	37822300	2.3013774571977383
chr1	37821400	37822400	2.961452662571073
chr1	37821500	37822500	2.4774616432286987
chr1	37821600	37822600	3.0703957002619697
chr1	37821700	37822700	2.8357156830745938
chr1	37821800	37822800	2.5680751153867902
chr1	37821900	37822900	2.7466156997832387
chr1	37822000	37823000	2.1799337929994533
chr1	37822100	37823100	2.05027652864466
chr1	37822200	37823200	2.4227793492264507
chr1	37822300	37823300	2.382251503029148
chr1	37822400	37823400	1.9598037322309287
chr1	37822500	37823500	2.06623228748925
chr1	37822600	37823600	1.624521281125168
chr1	37822700	37823700	1.3890344662883758
chr1	37822800	37823800	1.6435125882936417
chr1	37822900	37823900	1.0780814105146015
chr1	37823000	37824000	1.988681784918808
chr1	37823100	37824100	1.2911920504052208
chr1	37823200	37824200	1.05819694111991
chr1	37823300	37824300	1.3820458740089483
chr1	37823400	37824400	1.3707151212721138
chr1	37823500	37824500	1.528418177360142
chr1	37823600	37824600	1.1293922481257983
chr1	37823700	37824700	1.8874104497273447
chr1	37823800	37824800	1.6767097097990795
chr1	37823900	37824900	1.995720066490086
chr1	37824000	37825000	1.9092454146664337
chr1	37824100	37825100	1.969381496521472
chr1	37824200	37825200	1.7017289479287367
chr1	37824300	37825300	1.0673638835971258
chr1	37824400	37825400	1.4590850560115731
chr1	37824500	37825500	0.9578269828724816
chr1	37824600	37825600	1.4238292491171956
chr1	37824700	37825700	0.7958100684563804
chr1	37824800	37825800	1.3146909777174929
chr1	37824900	37825900	1.7170395282212498
chr1	37825000	37826000	1.308935172749674
chr1	37825100	37826100	2.309513703774038
chr1	37825200	37826200	2.749329292414305
chr1	37825300	37826300	2.439619022083014
chr1	37825400	37826400	2.617498601180675
chr1	37825500	37826500	3.3606057746332207
chr1	37825600	37826600	3.3632315771145525
chr1	37825700	37826700	3.1439511406415384
chr1	37825800	37826800	3.166396063085257
chr1	37825900	37826900	2.838937778427338
chr1	37826000	37827000	3.267164558867106
chr1	37826100	37827100	2.6397612141626907
chr1	37826200	37827200	2.046117296027848
chr1	37826300	37827300	2.2600428867451163
chr1	37826400	37827400	2.1467251118536947
chr1	37826500	37827500	1.5025171566272146
chr1	37826600	37827600	1.432001303574354
chr1	37826700	37827700	1.9429807889304285
chr1	37826800	37827800	1.5542538854638868
chr1	37826900	37827900	1.86708728165494
chr1	37827000	37828000	1.7602061233822843
chr1	37827100	37828100	1.5187382490050572
chr1	37827200	37828200	1.7228266968570174
chr1	37828300	37829300	3.1900343186876703
chr1	37828400	37829400	3.092365672784902
chr1	37828500	37829500	2.5971060425260903
chr1	37828600	37829600	2.7088969143633603
chr1	37828700	37829700	2.1951042285118443
chr1	37829200	37830200	0.8383870643418001
chr1	37829300	37830300	1.2623937260926394
chr1	37829400	37830400	1.5147547147276883
chr1	37829500	37830500	1.9030154848583365
chr1	37829600	37830600	1.39071014173381
chr1	37829700	37830700	1.1231000731061878
chr1	37829800	37830800	0.5228977476436435
chr1	37830800	37831800	1.7131294020573222
chr1	37830900	37831900	1.621419533996885
chr1	37831000	37832000	2.388134380995335
chr1	37831100	37832100	1.9924292003509056
chr1	37831200	37832200	1.7133314320597115
chr1	37831300	37832300	2.3161865591164803
chr1	37831400	37832400	2.7499567498790527
chr1	37831500	37832500	2.355409811929204
chr1	37831600	37832600	1.8045939349738798
chr1	37831700	37832700	1.7001488648446104
chr1	37831800	37832800	1.8357885057590348
chr1	37831900	37832900	1.696726101193711
chr1	37832000	37833000	2.059712578153434
chr1	37832100	37833100	2.5099245786100566
chr1	37832200	37833200	2.9625498005015967
chr1	37832300	37833300	2.532736206371414
chr1	37832400	37833400	2.582701562807416
chr1	37832500	37833500	2.2224949530961835
chr1	37832600	37833600	2.375272680150728
chr1	37832700	37833700	2.758403924849453
chr1	37832800	37833800	2.617586771325493
chr1	37832900	37833900	2.9066708922503013
chr1	37833000	37834000	2.5610140325182273
chr1	37833100	37834100	2.200622468828348
chr1	37833200	37834200	1.76587961522237
chr1	37833300	37834300	1.7728643093151848
chr1	37834500	37835500	1.4808693762613538
chr1	37834600	37835600	1.8143836756887373
chr1	37834700	37835700	2.6072837080996756
chr1	37834800	37835800	2.696051327743107
chr1	37834900	37835900	3.469532117478656
chr1	37835000	37836000	3.536247077752201
chr1	37835100	37836100	2.967525411185425
chr1	37835200	37836200	3.0985010392517007
chr1	37835300	37836300	2.8143688056529372
chr1	37835400	37836400	2.568217475597992
chr1	37835500	37836500	2.552112501935925
chr1	37835600	37836600	2.3892561463703847
chr1	37835700	37836700	1.281415468866191
chr1	37835800	37836800	1.0452210653188387
chr1	37835900	37836900	0.7018196347575592
chr1	37836000	37837000	0.5038551152344977
chr1	37836100	37837100	1.5696175485729462
chr1	37836200	37837200	1.686549004514034
chr1	37836300	37837300	2.2244220880639505
chr1	37836400	37837400	1.5816480766254897
chr1	37836500	37837500	1.5523464550487351
chr1	37836600	37837600	1.3554715738789698
chr1	37836700	37837700	1.4083962100783751
chr1	37836800	37837800	1.0742085197777411
chr1	37836900	37837900	1.1165728538506037
chr1	37837000	37838000	1.0640894621759431
chr1	37837100	37838100	1.0866560186702336
chr1	37837200	37838200	1.241890626442673
chr1	37837300	37838300	1.0324273277087357
chr1	37837400	37838400	1.4062635109989423
chr1	37837500	37838500	1.5402142944718988
chr1	37837600	37838600	1.6133587912322658
chr1	37837700	37838700	2.4064137045810403
chr1	37838900	37839900	0.6279511663087265
chr1	37839000	37840000	1.4628081777084287
chr1	37839100	37840100	2.4367148641697463
chr1	37839200	37840200	3.17846880460427
chr1	37839300	37840300	3.3535579325788447
chr1	37839400	37840400	3.618487481654439
chr1	37839500	37840500	3.7666270691352315
chr1	37839600	37840600	3.5033225816452123
chr1	37839700	37840700	3.7008242690224575
chr1	37839800	37840800	4.13055485531364
chr1	37839900	37840900	4.559767003527084
chr1	37840000	37841000	4.49008970362303
chr1	37840100	37841100	4.139287777063036
chr1	37840200	37841200	3.6098440266576497
chr1	37840300	37841300	2.9478417063602667
chr1	37840400	37841400	2.727523590140919
chr1	37840500	37841500	3.0482429773778015
chr1	37840600	37841600	3.448502960943173
chr1	37840700	37841700	3.4924516346693064
chr1	37840800	37841800	3.6224466134901543
chr1	37840900	37841900	3.9326874005002592
chr1	37841000	37842000	3.1629338508125135
chr1	37841100	37842100	2.7678086784220715
chr1	37841200	37842200	2.4041510205105485
chr1	37841300	37842300	3.109488505099019
chr1	37841400	37842400	3.572062680216919
chr1	37841500	37842500	2.9465136201791435
chr1	37841600	37842600	2.4642568872887307
chr1	37841700	37842700	2.2779016067382445
chr1	37841800	37842800	1.9158394153254767
chr1	37841900	37842900	1.3749002781483977
chr1	37842000	37843000	1.7087767686365554
chr1	37842100	37843100	1.623237477524038
chr1	37842200	37843200	1.9612005494384697
chr1	37842300	37843300	1.7882904615338593
chr1	37842400	37843400	1.3578529616591668
chr1	37842500	37843500	1.108171545994288
chr1	37842600	37843600	1.5124558568273572
chr1	37842700	37843700	1.9393196662754044
chr1	37842800	37843800	1.981976641994744
chr1	37843900	37844900	1.2010397478715629
chr1	37844000	37845000	1.4040362016678958
chr1	37844100	37845100	1.1139162589988518
chr1	37844200	37845200	1.261844650033497
chr1	37844300	37845300	1.4761276120405826
chr1	37844400	37845400	1.4173011926149033
chr1	37844500	37845500	0.8671695482900693
chr1	37844600	37845600	0.9472714668961112
chr1	37844700	37845700	0.8985253205086755
chr1	37844800	37845800	0.470492553569085
chr1	37844900	37845900	0.1293273856641531
chr1	37845000	37846000	0.08072292564174215
chr1	37845100	37846100	0.4175222513360888
chr1	37845200	37846200	-0.2554128489079725
chr1	37845300	37846300	-0.5181503297797972
chr1	37845400	37846400	-0.4016463192977272
chr1	37845500	37846500	0.6560709755544898
chr1	37846400	37847400	1.8123109957285293
chr1	37846500	37847500	1.2838765605387958
chr1	37846600	37847600	1.2142785089042596
chr1	37846700	37847700	0.9286741284007322
chr1	37846800	37847800	0.07822121085255536
chr1	37846900	37847900	0.2218202663828552
chr1	37847000	37848000	0.28194079361342844
chr1	37847100	37848100	0.3341572568090025
chr1	37847200	37848200	0.9271578755406301
chr1	37847300	37848300	0.8583166172023959
chr1	37847400	37848400	0.6223819498927862
chr1	37847500	37848500	0.33705894432630834
chr1	37847600	37848600	0.9698262260277428
chr1	37847700	37848700	1.4812307983262714
chr1	37847800	37848800	2.0584460234775896
chr1	37847900	37848900	1.155850685081704
chr1	37848000	37849000	0.9929699206313606
chr1	37848100	37849100	0.7161504990352459
chr1	37848200	37849200	0.6985202017977645
chr1	37848300	37849300	0.6950134068810789
chr1	37848400	37849400	1.1576083498578416
chr1	37848500	37849500	1.8309823394974525
chr1	37848600	37849600	0.8814788410306472
chr1	37848700	37849700	0.7170916218012462
chr1	37848800	37849800	0.002860325969685269
chr1	37848900	37849900	1.004607131162421
chr1	37849000	37850000	1.061472300961255
chr1	37849100	37850100	1.4216505050951302
chr1	37849200	37850200	1.2438888731446616
chr1	37850300	37851300	1.2607649632529796
chr1	37850400	37851400	1.0948141154826867
chr1	37850500	37851500	1.2973791031401078
chr1	37850600	37851600	1.346850055350616
chr1	37850700	37851700	1.1161540196411197
chr1	37850800	37851800	1.4644022536515835
chr1	37850900	37851900	1.3860595012473842
chr1	37851000	37852000	1.9234824248642168
chr1	37851100	37852100	2.3092968600005794
chr1	37851200	37852200	2.6264865371411013
chr1	37851300	37852300	3.2720180588736154
chr1	37851500	37852500	3.4167696813508264
chr1	37851600	37852600	2.9613709078585804
chr1	37851900	37852900	3.1619650528713055
chr1	37852000	37853000	3.0753225803850146
chr1	37852100	37853100	2.5748413802855623
chr1	37852200	37853200	2.5325073887455787
chr1	37852300	37853300	1.7386536322993689
chr1	37852400	37853400	1.619455413517201
chr1	37852500	37853500	1.4457344066460238
chr1	37852600	37853600	1.1113943859225082
chr1	37852700	37853700	0.5335695111976376
chr1	37852800	37853800	0.7911422837855091
chr1	37852900	37853900	0.6953741444548583
chr1	37853000	37854000	0.2525140529411922
chr1	37853100	37854100	0.4255062275413379
chr1	37853200	37854200	0.3857084388571085
chr1	37853300	37854300	0.8767224669677274
chr1	37853400	37854400	0.9455990056362868
chr1	37853500	37854500	0.7472091281494622
chr1	37853600	37854600	1.1970143856579405
chr1	37853700	37854700	0.8915415369936898
chr1	37853800	37854800	0.8300749707007565
chr1	37853900	37854900	1.1026844061381071
chr1	37854000	37855000	0.9521020276650101
chr1	37854100	37855100	0.7848653271355032
chr1	37854200	37855200	0.8582922028315756
chr1	37854300	37855300	0.6736391063744445
chr1	37854400	37855400	0.9228403460509476
chr1	37854500	37855500	1.5338076964304228
chr1	37854600	37855600	1.1804046799894208
chr1	37854700	37855700	1.492552530534644
chr1	37854800	37855800	1.4667800068171593
chr1	37854900	37855900	1.244730204631071
chr1	37855000	37856000	2.579219725339306
chr1	37855100	37856100	2.7186662029581306
chr1	37856500	37857500	3.2377651097962947
chr1	37856600	37857600	3.012774012889654
chr1	37856700	37857700	3.3149505664228807
chr1	37856800	37857800	3.446650821857491
chr1	37856900	37857900	2.9923413156226863
chr1	37857000	37858000	3.555508678109132
chr1	37857100	37858100	2.9996579259114884
chr1	37857200	37858200	2.9722913482617748
chr1	37857300	37858300	1.6081466244639306
chr1	37857400	37858400	0.9370063845665448
chr1	37857500	37858500	0.14841956586349814
chr1	37857600	37858600	0.34228382721807205
chr1	37857700	37858700	-0.10893924217013276
chr1	37857800	37858800	-0.20636696900904988
chr1	37857900	37858900	-0.463668718158702
chr1	37858000	37859000	-0.41124432761898494
chr1	37858100	37859100	-0.08299413202186841
chr1	37858200	37859200	-0.2326677142004069
chr1	37858300	37859300	-0.4553376050949234
chr1	37858400	37859400	-0.1444174953512779
chr1	37858500	37859500	-0.07236500754114142
chr1	37858600	37859600	-0.6030836206768471
chr1	37858700	37859700	-0.9120542608758152
chr1	37858800	37859800	-0.7597746213374621
chr1	37858900	37859900	-0.19308787133950675
chr1	37859000	37860000	0.022548493281632442
chr1	37859100	37860100	-0.0160287976005196
chr1	37859200	37860200	0.04934891858941972
chr1	37859300	37860300	0.6723089821820788
chr1	37859400	37860400	-0.7057501079339688
chr1	37860400	37861400	0.4600320499965342
chr1	37860500	37861500	0.7338871517274406
chr1	37860600	37861600	0.8979953486024452
chr1	37860700	37861700	1.2232378237610342
chr1	37861700	37862700	1.0217389986465597
chr1	37861800	37862800	1.331366852741665
chr1	37861900	37862900	1.3470714790170175
chr1	37862000	37863000	0.6855081240567221
chr1	37862100	37863100	0.2939523476952353
chr1	37862200	37863200	0.7622574323764232
chr1	37862300	37863300	0.8628609985407166
chr1	37862400	37863400	0.8846617956927948
chr1	37862500	37863500	1.3244366709664266
chr1	37862600	37863600	0.8067461399763745
chr1	37862700	37863700	1.0467571499282748
chr1	37862800	37863800	0.7902012886876791
chr1	37863700	37864700	0.19674434209714906
chr1	37863800	37864800	0.30281506265531744
chr1	37863900	37864900	0.35649298605824625
chr1	37864000	37865000	0.8455393154300374
chr1	37864100	37865100	0.6626436128093461
chr1	37864200	37865200	0.9606023579068584
chr1	37864300	37865300	1.0269323406565898
chr1	37864400	37865400	1.2135756196103116
chr1	37864500	37865500	1.5527148090917635
chr1	37864600	37865600	1.785338180483784
chr1	37864700	37865700	2.014364800457908
chr1	37864800	37865800	1.7910560272216831
chr1	37864900	37865900	1.8997192429787912
chr1	37865000	37866000	1.7259774587520569
chr1	37865100	37866100	1.8588154237001184
chr1	37865200	37866200	2.1605982274165743
chr1	37865300	37866300	1.7973146533852182
chr1	37865400	37866400	2.265159250549661
chr1	37865500	37866500	2.8963165377257303
chr1	37865600	37866600	2.815290652011531
chr1	37865700	37866700	2.186815582055246
chr1	37865800	37866800	2.679706166399105
chr1	37865900	37866900	2.440691581032704
chr1	37866000	37867000	2.904033902259374
chr1	37866100	37867100	3.2320668787673883
chr1	37866200	37867200	3.1368442291198377
chr1	37866300	37867300	3.9274430444663
chr1	37866400	37867400	3.6707201557905775
chr1	37866500	37867500	3.03883658515971
chr1	37866600	37867600	2.5338146933902324
chr1	37866700	37867700	2.8422355656821563
chr1	37866800	37867800	2.527790510459575
chr1	37866900	37867900	2.851676828182382
chr1	37867000	37868000	2.6608756063934806
chr1	37867100	37868100	2.5696250659252096
chr1	37867200	37868200	2.2844077483044045
chr1	37867300	37868300	1.9004020369569965
chr1	37867400	37868400	2.0333997382028226
chr1	37867500	37868500	2.1175987434736006
chr1	37868000	37869000	1.8576655128277686
chr1	37868400	37869400	2.64558313289775
chr1	37868500	37869500	3.1713115352750068
chr1	37868600	37869600	3.4051138415822524
chr1	37868700	37869700	3.0878520134636562
chr1	37868800	37869800	3.117960392259133
chr1	37868900	37869900	3.3788293642071583
chr1	37869000	37870000	3.4041282793218093
chr1	37869100	37870100	2.5928825909906155
chr1	37869200	37870200	2.581550567253589
chr1	37869300	37870300	1.3994963781997818
chr1	37869400	37870400	1.3885624511327064
chr1	37869500	37870500	1.1729621497288207
chr1	37869600	37870600	1.2471658235222605
chr1	37869700	37870700	1.0910737765897238
chr1	37869800	37870800	0.7883871949404702
chr1	37869900	37870900	0.7853352174163927
chr1	37870000	37871000	1.4242777884028337
chr1	37872500	37873500	-0.6653549968821215
chr1	37872600	37873600	-0.2599269999112734
chr1	37872700	37873700	0.20359302641779128
chr1	37872800	37873800	0.2756663798715461
chr1	37872900	37873900	0.7837540710670349
chr1	37873000	37874000	1.2706225426479083
chr1	37873100	37874100	1.5457201378745908
chr1	37873200	37874200	1.2059517130187285
chr1	37873300	37874300	1.719945735815936
chr1	37873400	37874400	1.3351733860642911
chr1	37873500	37874500	1.7294788595957151
chr1	37873600	37874600	1.87894159437558
chr1	37873700	37874700	1.7093925133631471
chr1	37873800	37874800	2.622683412237331
chr1	37873900	37874900	2.050716271361925
chr1	37874000	37875000	2.431327693134749
chr1	37874100	37875100	2.5901116687428267
chr1	37874200	37875200	2.72801378520196
chr1	37874300	37875300	2.6590705315384056
chr1	37874400	37875400	2.9597777324023973
chr1	37874500	37875500	3.4363746098637478
chr1	37874600	37875600	3.267963003392241
chr1	37874700	37875700	3.399764411869157
chr1	37874800	37875800	2.5252351461701297
chr1	37874900	37875900	2.8983916328914567
chr1	37875000	37876000	2.186954303258641
chr1	37875100	37876100	1.4389922401067314
chr1	37876900	37877900	0.7842099501635628
chr1	37877000	37878000	1.2673345688497062
chr1	37877100	37878100	0.6231878528827052
chr1	37877200	37878200	0.7194950597134474
chr1	37877300	37878300	0.3173039320217291
chr1	37877400	37878400	0.5017250418583645
chr1	37877500	37878500	1.14268576691776
chr1	37877600	37878600	1.494669972063093
chr1	37877700	37878700	1.9632489882089472
chr1	37877800	37878800	1.6674181088214326
chr1	37877900	37878900	1.576209318416144
chr1	37878000	37879000	1.4122535699991474
chr1	37879200	37880200	1.941927655675444
chr1	37879300	37880300	1.503183140329844
chr1	37879400	37880400	1.5678931924905053
chr1	37879500	37880500	2.107260486283631
chr1	37879600	37880600	2.005466018350864
chr1	37879700	37880700	2.4402190510996853
chr1	37879800	37880800	2.3494703032083564
chr1	37879900	37880900	2.0357283445548453
chr1	37880000	37881000	2.4310018880950808
chr1	37880100	37881100	1.5432610512195155
chr1	37880200	37881200	1.864700374317327
chr1	37880300	37881300	1.7956745437423696
chr1	37880400	37881400	1.5498105138455147
chr1	37880500	37881500	1.1976706866291418
chr1	37880600	37881600	1.3145901372721405
chr1	37880700	37881700	1.1211823070149565
chr1	37880800	37881800	0.9988276314211496
chr1	37880900	37881900	1.5269185670333785
chr1	37881000	37882000	1.7189877000485303
chr1	37881100	37882100	2.2687146449681266
chr1	37881200	37882200	1.7004246990649017
chr1	37881300	37882300	1.7555895646555548
chr1	37881400	37882400	2.477111548936027
chr1	37881500	37882500	2.3234350461919027
chr1	37881600	37882600	1.8254445960524104
chr1	37881700	37882700	2.3305545302596755
chr1	37881800	37882800	1.9943064809498687
chr1	37881900	37882900	1.9970570208321201
chr1	37882000	37883000	1.2355607775290973
chr1	37882100	37883100	0.9021289328664082
chr1	37882200	37883200	1.511501394741647
chr1	37882300	37883300	1.3928218406435895
chr1	37882400	37883400	1.0447817675113922
chr1	37882500	37883500	1.1921426664992176
chr1	37882600	37883600	1.4489640225687097
chr1	37882700	37883700	1.3124294882151055
chr1	37882800	37883800	2.003626177512924
chr1	37882900	37883900	1.8597997802292068
chr1	37883000	37884000	1.8961408828540545
chr1	37883100	37884100	2.374449302248669
chr1	37883200	37884200	2.390460641460185
chr1	37883300	37884300	2.359305240086777
chr1	37883400	37884400	2.3793893483817534
chr1	37883500	37884500	2.387028656688128
chr1	37883600	37884600	2.0826381427367493
chr1	37883700	37884700	1.2079368766689154
chr1	37883800	37884800	1.119299986316957
chr1	37883900	37884900	1.4246648554134267
chr1	37884000	37885000	1.3536754340689747
chr1	37884100	37885100	1.242494938138646
chr1	37884200	37885200	1.5755171994879815
chr1	37884300	37885300	1.9688119892004141
chr1	37884400	37885400	1.7224802676409436
chr1	37884800	37885800	2.066853849579044
chr1	37884900	37885900	2.1114195893123298
chr1	37885000	37886000	2.2363133400912756
chr1	37885100	37886100	2.354770515507934
chr1	37885200	37886200	1.619408545309169
chr1	37885300	37886300	1.742326114044398
chr1	37885400	37886400	1.5806629769671718
chr1	37885500	37886500	1.9395953910952075
chr1	37885600	37886600	1.6493971284063258
chr1	37885700	37886700	1.3388003497170522
chr1	37885800	37886800	0.4839069155932978
chr1	37885900	37886900	0.1950849258159339
chr1	37886000	37887000	1.033317839845576
chr1	37886100	37887100	0.4431588538767348
chr1	37886200	37887200	0.4951397120743693
chr1	37886300	37887300	0.0032871553344382275
chr1	37886400	37887400	0.5035194406750474
chr1	37886500	37887500	0.4660468143896364
chr1	37886600	37887600	1.1848073099455907
chr1	37886700	37887700	1.633565611080445
chr1	37886800	37887800	1.9025250176522213
chr1	37886900	37887900	1.9951911726880736
chr1	37887000	37888000	1.281815021908677
chr1	37887100	37888100	1.964717958459281
chr1	37887200	37888200	1.615181091405347
chr1	37887300	37888300	2.0937230985472413
chr1	37887400	37888400	1.7576440046311783
chr1	37887500	37888500	1.95189454271074
chr1	37887600	37888600	1.7405592304839617
chr1	37887700	37888700	1.5106902778514963
chr1	37887800	37888800	1.3466923398661443
chr1	37887900	37888900	1.130541301678808
chr1	37888000	37889000	1.0752181514599506
chr1	37888100	37889100	0.4784857202623629
chr1	37888200	37889200	1.4793717028966258
chr1	37888300	37889300	1.734631839954499
chr1	37888400	37889400	1.9694133938042748
chr1	37888500	37889500	1.7151913336611408
chr1	37888600	37889600	1.5706706692717984
chr1	37888700	37889700	1.3154242399517253
chr1	37888800	37889800	1.490499062686404
chr1	37888900	37889900	1.5035803412398316
chr1	37889000	37890000	1.2460218841670763
chr1	37889100	37890100	1.2459985730299437
chr1	37889200	37890200	0.9971861847479074
chr1	37889300	37890300	0.7028874977455314
chr1	37889400	37890400	0.3696778397101583
chr1	37889500	37890500	0.3100045928433408
chr1	37889600	37890600	0.6659489854607911
chr1	37889700	37890700	0.4940820512447237
chr1	37889800	37890800	0.7102518193429475
chr1	37889900	37890900	0.5377479029856579
chr1	37890000	37891000	0.12614300929095534
chr1	37890100	37891100	0.20487984928888425
chr1	37891200	37892200	2.4076583214754104
chr1	37891300	37892300	2.2999487374790597
chr1	37891400	37892400	2.3880077713458485
chr1	37891500	37892500	2.7265850844643533
chr1	37891600	37892600	2.303880237548643
chr1	37891700	37892700	2.2934786930194635
chr1	37891800	37892800	2.020989178460044
chr1	37891900	37892900	2.0451354874113234
chr1	37892000	37893000	2.185738699578693
chr1	37892100	37893100	2.0409064184611663
chr1	37893100	37894100	1.9305520769177769
chr1	37893200	37894200	2.06564117133046
chr1	37893300	37894300	1.8777171220834656
chr1	37893400	37894400	1.7579452926757246
chr1	37893500	37894500	1.633010467370937
chr1	37893600	37894600	1.2222138169817351
chr1	37893700	37894700	1.218915572961711
chr1	37893800	37894800	1.0244368557434391
chr1	37893900	37894900	0.124148414793156
chr1	37894000	37895000	-0.26481378244037856
chr1	37894100	37895100	-0.3351658790146293
chr1	37894200	37895200	-0.7682018782110746
chr1	37894300	37895300	-0.8062489566807322
chr1	37894400	37895400	-0.5078201554986179
chr1	37894500	37895500	-0.7138980741143239
chr1	37894600	37895600	0.11651903006792168
chr1	37894700	37895700	0.4178106488094752
chr1	37894800	37895800	0.14899760937735748
chr1	37894900	37895900	0.03748458473269375
chr1	37897300	37898300	-0.07113806139748897
chr1	37897400	37898400	0.15302312752499264
chr1	37897500	37898500	0.23190585995575866
chr1	37897600	37898600	0.12497811475884145
chr1	37897700	37898700	0.2901330203994045
chr1	37897800	37898800	0.3495105702386838
chr1	37897900	37898900	0.3617399645470025
chr1	37898000	37899000	0.6628050434582508
chr1	37900700	37901700	1.4111607915079674
chr1	37900800	37901800	1.2488930473228523
chr1	37900900	37901900	0.4888171643200781
chr1	37901000	37902000	0.26832767512454225
chr1	37901100	37902100	0.331918363394782
chr1	37901200	37902200	-0.07598198187358192
chr1	37901300	37902300	0.4647015076340321
chr1	37901400	37902400	0.6749071385076046
chr1	37901500	37902500	0.7017514176016407
chr1	37901600	37902600	0.16701055368233694
chr1	37901700	37902700	-0.25792465845224233
chr1	37901800	37902800	-0.12555204614710838
chr1	37901900	37902900	0.8138317537811185
chr1	37902000	37903000	0.7698341949298277
chr1	37902100	37903100	1.040016869159064
chr1	37902200	37903200	1.737378170009472
chr1	37902300	37903300	1.962538680041504
chr1	37902400	37903400	2.016826155755212
chr1	37902500	37903500	2.597838381876782
chr1	37902600	37903600	2.9025883887621045
chr1	37902700	37903700	3.5165098840475264
chr1	37902800	37903800	3.7030361898442967
chr1	37902900	37903900	3.2163648494799943
chr1	37903000	37904000	3.012236252333656
chr1	37903100	37904100	2.4464274027056945
chr1	37903200	37904200	2.758261085783304
chr1	37903300	37904300	2.7268275709004994
chr1	37903400	37904400	2.704913159663988
chr1	37903500	37904500	1.828851025197808
chr1	37903600	37904600	2.0759276007511915
chr1	37903800	37904800	1.8195848750973969
chr1	37904100	37905100	2.6858941140510217
chr1	37904200	37905200	2.1957841506376403
chr1	37904400	37905400	2.296289695796611
chr1	37904500	37905500	2.68208459940728
chr1	37904600	37905600	2.4484571981516545
chr1	37904700	37905700	2.1595266294786626
chr1	37904800	37905800	2.131159012220508
chr1	37904900	37905900	2.1150253911237766
chr1	37905000	37906000	1.74259335992439
chr1	37905100	37906100	2.1305448222223
chr1	37905200	37906200	2.637487740348284
chr1	37905300	37906300	1.647063248812504
chr1	37905400	37906400	2.107279286283407
chr1	37905500	37906500	2.574911470039485
chr1	37905600	37906600	2.3475682727626483
chr1	37905700	37906700	2.456898610965437
chr1	37905800	37906800	1.5411000521929727
chr1	37906900	37907900	4.2131651132562675
chr1	37907000	37908000	4.306583912294009
chr1	37907100	37908100	4.318260848561228
chr1	37907200	37908200	4.4020737933253375
chr1	37907300	37908300	4.071626963019163
chr1	37907400	37908400	3.7119148720652384
chr1	37907500	37908500	3.4111051280860387
chr1	37907600	37908600	3.0671958185788197
chr1	37907700	37908700	3.229965730292387
chr1	37907800	37908800	3.5576748766862143
chr1	37907900	37908900	4.01631738476416
chr1	37908000	37909000	3.7715516984428015
chr1	37908100	37909100	3.7949952846243113
chr1	37908200	37909200	3.691601960174143
chr1	37908300	37909300	4.089287875525312
chr1	37908400	37909400	4.344757850287265
chr1	37908500	37909500	4.464510776255759
chr1	37908600	37909600	4.531068449386621
chr1	37908700	37909700	3.9598683694718897
chr1	37908800	37909800	3.4086970348781604
chr1	37908900	37909900	3.0010777718174566
chr1	37909000	37910000	3.0996645759039883
chr1	37909100	37910100	2.5613947562501735
chr1	37909200	37910200	2.1940783736876086
chr1	37909300	37910300	1.9842000600271712
chr1	37909400	37910400	2.0041125503195403
chr1	37909500	37910500	1.4501556235481596
chr1	37909600	37910600	1.608368458117744
chr1	37909700	37910700	1.8459163594093195
chr1	37909800	37910800	2.021203174065406
chr1	37909900	37910900	1.5971538638074791
chr1	37910000	37911000	1.7815358724482688
chr1	37910100	37911100	2.505092084596052
chr1	37910200	37911200	3.015251542366705
chr1	37910300	37911300	3.055546176084455
chr1	37910400	37911400	2.8952916203947603
chr1	37910500	37911500	3.0703568130260783
chr1	37910600	37911600	3.1947598809049818
chr1	37910700	37911700	2.4209093725544286
chr1	37910800	37911800	2.210990496654128
chr1	37910900	37911900	2.51423967270268
chr1	37911000	37912000	2.471775751436518
chr1	37911100	37912100	2.1172570019632384
chr1	37911200	37912200	1.996449142395665
chr1	37911300	37912300	2.037245708056219
chr1	37911400	37912400	2.0330298209571103
chr1	37911500	37912500	2.5088133890302378
chr1	37911600	37912600	2.159372743369206
chr1	37911700	37912700	2.637551012839248
chr1	37911800	37912800	2.8775666729115343
chr1	37911900	37912900	3.36104162204152
chr1	37912200	37913200	2.780687409027736
chr1	37912300	37913300	3.099463056204004
chr1	37912400	37913400	3.2831913601455334
chr1	37912500	37913500	2.6980552233937893
chr1	37912600	37913600	2.875523668061512
chr1	37912700	37913700	3.4588803681482108
chr1	37912800	37913800	3.10630791115224
chr1	37912900	37913900	2.8534355041608386
chr1	37913000	37914000	2.368773944711317
chr1	37913100	37914100	2.276445738753442
chr1	37913200	37914200	2.4180249389728217
chr1	37913300	37914300	1.7663236704808798
chr1	37913400	37914400	2.1627460335592565
chr1	37913500	37914500	2.258042269263437
chr1	37913600	37914600	2.3154417023257867
chr1	37913700	37914700	1.892741788562472
chr1	37913800	37914800	2.2445469865362195
chr1	37913900	37914900	2.5492547967171
chr1	37914000	37915000	2.9692795738969817
chr1	37914100	37915100	3.2418433206587256
chr1	37914200	37915200	3.2209019761060085
chr1	37914300	37915300	3.366172553794436
chr1	37914400	37915400	3.030004026233489
chr1	37914500	37915500	3.011580432355036
chr1	37914600	37915600	2.652289008299612
chr1	37914700	37915700	2.1693698177478584
chr1	37914800	37915800	1.5175761617980554
chr1	37914900	37915900	1.4752509435523533
chr1	37915000	37916000	0.9469725657181114
chr1	37915100	37916100	1.0309834506864806
chr1	37915200	37916200	1.8341585403450824
chr1	37915300	37916300	1.1179150405172231
chr1	37915400	37916400	0.6001094060620084
chr1	37917500	37918500	1.7801371712462173
chr1	37917600	37918600	1.5935216998498631
chr1	37917700	37918700	1.7676892678429346
chr1	37917800	37918800	1.9105352873739427
chr1	37917900	37918900	1.9556423665113625
chr1	37918000	37919000	1.7201628312584887
chr1	37918100	37919100	1.4900193321032478
chr1	37918200	37919200	0.7110504847667309
chr1	37918300	37919300	0.6800279388182061
chr1	37918400	37919400	0.18653032332033131
chr1	37918500	37919500	-0.1545838805259021
chr1	37918600	37919600	-0.0036133309977423133
chr1	37918700	37919700	0.5265623203298221
chr1	37918800	37919800	0.4166197270143164
chr1	37918900	37919900	0.18536760229523333
chr1	37919000	37920000	0.440635509417703
chr1	37919100	37920100	0.5324942299433852
chr1	37919200	37920200	1.5310084968579456
chr1	37919300	37920300	1.7969279843144392
chr1	37919400	37920400	2.132065594947962
chr1	37919500	37920500	2.6577974030757785
chr1	37919600	37920600	2.694167732036856
chr1	37920700	37921700	1.1702353584497591
chr1	37920800	37921800	1.1666737159975042
chr1	37920900	37921900	1.174196631125143
chr1	37921000	37922000	0.11335264385234371
chr1	37921100	37922100	0.048464849215632606
chr1	37921200	37922200	-0.10968073233267596
chr1	37921300	37922300	0.3883110797146703
chr1	37921600	37922600	2.190521222426445
chr1	37921700	37922700	2.176622223271569
chr1	37921800	37922800	2.6602958169520607
chr1	37921900	37922900	2.193845298137914
chr1	37922000	37923000	2.283077502002868
chr1	37922100	37923100	2.0887902065891044
chr1	37922200	37923200	2.4181586304260154
chr1	37922300	37923300	2.114028305247764
chr1	37922400	37923400	1.5642967700494912
chr1	37922500	37923500	1.0614808243818767
chr1	37922600	37923600	0.42874074774954796
chr1	37922700	37923700	0.9757993984467448
chr1	37922800	37923800	0.5787829145981493
chr1	37922900	37923900	0.7923888197821657
chr1	37924200	37925200	1.3234046166987354
chr1	37924300	37925300	0.8350785050606805
chr1	37924400	37925400	0.6418308333070395
chr1	37924500	37925500	0.5937985915446422
chr1	37924600	37925600	0.6114423719683404
chr1	37924700	37925700	0.1839468658257674
chr1	37924800	37925800	-0.0851940230281569
chr1	37924900	37925900	0.3785901980818189
chr1	37925000	37926000	0.1103846756955088
chr1	37925100	37926100	-0.6716473649670476
chr1	37925200	37926200	-1.5018324363729785
chr1	37925300	37926300	-1.3626920705307854
chr1	37925400	37926400	-0.055814319241086506
chr1	37925500	37926500	-0.2832820164446775
chr1	37925600	37926600	0.14433695441041106
chr1	37925700	37926700	0.011045843641249891
chr1	37925800	37926800	0.2422228187402865
chr1	37925900	37926900	0.8091803251462016
chr1	37926000	37927000	1.5436249401962134
chr1	37926100	37927100	1.3377277987222915
chr1	37926200	37927200	1.5780336269241997
chr1	37926300	37927300	1.9098068750602195
chr1	37926400	37927400	1.1183395421760314
chr1	37926500	37927500	1.265711044356782
chr1	37926600	37927600	1.3712805338516647
chr1	37927000	37928000	-0.023826020945235525
chr1	37927100	37928100	-0.2926738379319544
chr1	37927200	37928200	-0.6531857501758213
chr1	37927300	37928300	-0.8144778945928912
chr1	37927400	37928400	-0.4655391204304917
chr1	37927500	37928500	-0.27456922443056603
chr1	37927600	37928600	-0.3255334150004902
chr1	37927700	37928700	-0.3096642906501104
chr1	37927800	37928800	0.7352451352885558
chr1	37927900	37928900	0.7079752142581058
chr1	37928000	37929000	1.393267591874061
chr1	37928100	37929100	1.6330244376517091
chr1	37928200	37929200	1.848873040598933
chr1	37928300	37929300	1.7540587720085614
chr1	37928400	37929400	1.447017939668208
chr1	37928500	37929500	1.5270379803527667
chr1	37928600	37929600	1.4646804187588225
chr1	37928700	37929700	1.3620839448461384
chr1	37928800	37929800	1.0483807175120134
chr1	37928900	37929900	1.5698026416536102
chr1	37929000	37930000	1.3508649952496619
chr1	37929100	37930100	1.4239290480544018
chr1	37929200	37930200	1.249237007635288
chr1	37929300	37930300	1.6132698124058649
chr1	37929400	37930400	1.770075478424126
chr1	37929500	37930500	1.5428980924000608
chr1	37929600	37930600	1.0984070020578902
chr1	37929700	37930700	1.2917487788534838
chr1	37929800	37930800	1.0462953458705886
chr1	37929900	37930900	0.28398931334134675
chr1	37930000	37931000	0.5130842023836831
chr1	37930100	37931100	0.8997908839710794
chr1	37930200	37931200	1.0509667789854569
chr1	37930300	37931300	1.1233860120828418
chr1	37930400	37931400	1.3529329988190706
chr1	37930500	37931500	1.6706304832769092
chr1	37930600	37931600	1.923625238403712
chr1	37930700	37931700	2.57719182497232
chr1	37930800	37931800	2.6586387354600367
chr1	37930900	37931900	3.0730133388580376
chr1	37931000	37932000	2.890751367789705
chr1	37931100	37932100	2.276843340325299
chr1	37931200	37932200	2.4208050080083328
chr1	37931300	37932300	2.2484654915915647
chr1	37931400	37932400	1.7456372796122777
chr1	37933200	37934200	1.4878946959159765
chr1	37933300	37934300	1.4063711732082491
chr1	37933400	37934400	1.4563151189770869
chr1	37933500	37934500	1.6108015236699855
chr1	37933600	37934600	1.5370776713055307
chr1	37933700	37934700	1.4757349795667292
chr1	37933800	37934800	0.451106349446345
chr1	37933900	37934900	0.4364561641894176
chr1	37934000	37935000	0.28520443340171703
chr1	37934100	37935100	0.0944222153032688
chr1	37938000	37939000	1.438201926254134
chr1	37938100	37939100	1.7773456109969987
chr1	37938200	37939200	2.024981458623241
chr1	37939300	37940300	2.7357084766771096
chr1	37939400	37940400	2.628219925460851
chr1	37939500	37940500	1.8141948835926551
chr1	37939600	37940600	1.1508519670150414
chr1	37939700	37940700	1.1965675304047396
chr1	37939800	37940800	1.0318755070468493
chr1	37939900	37940900	0.9928519830586412
chr1	37940000	37941000	0.4401520466155193
chr1	37940100	37941100	0.5107563984910991
chr1	37940200	37941200	0.32935765061266337
chr1	37940300	37941300	0.3274279785065149
chr1	37940400	37941400	0.625194532508796
chr1	37940500	37941500	1.0190431948899088
chr1	37940600	37941600	1.3785741863473766
chr1	37940700	37941700	1.2130549920588918
chr1	37942800	37943800	-0.5844956430235451
chr1	37942900	37943900	0.20461273379473172
chr1	37943000	37944000	0.64572824778055
chr1	37943100	37944100	0.7788723961434935
chr1	37943200	37944200	0.25810506579078196
chr1	37943300	37944300	0.8752666876655508
chr1	37943400	37944400	0.8743354873969479
chr1	37943500	37944500	-0.02287810651922172
chr1	37943600	37944600	0.3319456421519431
chr1	37943700	37944700	0.5890469759306184
chr1	37943800	37944800	1.3246968726001702
chr1	37943900	37944900	0.2357959283341115
chr1	37944000	37945000	0.17249190861923827
chr1	37944100	37945100	0.2742890850216588
chr1	37944200	37945200	1.470423355135518
chr1	37944300	37945300	1.3614031374500126
chr1	37944400	37945400	1.6807059770113977
chr1	37944500	37945500	2.4261280455277863
chr1	37944600	37945600	2.1204178931232547
chr1	37944700	37945700	2.3805278070271343
chr1	37944800	37945800	2.5526599543822948
chr1	37944900	37945900	3.2506169467542336
chr1	37945000	37946000	2.644312236339884
chr1	37945100	37946100	1.9746144234950769
chr1	37945200	37946200	1.6268150189498487
chr1	37945300	37946300	1.8793582114893408
chr1	37945400	37946400	2.2222720735493238
chr1	37945500	37946500	2.367763467300604
chr1	37945600	37946600	2.3460215336637043
chr1	37945700	37946700	2.174507075403413
chr1	37945800	37946800	2.1617525605402728
chr1	37945900	37946900	2.1260182826076908
chr1	37946000	37947000	2.641011694480177
chr1	37946100	37947100	3.940448554756261
chr1	37946200	37947200	4.334271760353518
chr1	37946300	37947300	4.577302560327066
chr1	37946400	37947400	4.079511916059838
chr1	37946500	37947500	3.1602355109660434
chr1	37946600	37947600	3.16241785386426
chr1	37946700	37947700	3.1368124080029127
chr1	37946800	37947800	3.1876496383128083
chr1	37946900	37947900	2.7528850574501122
chr1	37947000	37948000	2.4423760088067548
chr1	37947100	37948100	1.5030840355646788
chr1	37947200	37948200	1.0248042027179782
chr1	37947300	37948300	0.6007589840989139
chr1	37947400	37948400	0.8163733668951949
chr1	37947500	37948500	1.2690823509257938
chr1	37947600	37948600	1.2763200196787103
chr1	37947700	37948700	1.386345911691905
chr1	37947800	37948800	0.7572989556685614
chr1	37947900	37948900	1.1525352447797608
chr1	37949000	37950000	2.086100994796993
chr1	37949100	37950100	1.7166060276818718
chr1	37949200	37950200	2.4339288339572014
chr1	37949300	37950300	1.8566312318745188
chr1	37950300	37951300	0.5903231748799205
chr1	37950400	37951400	1.2217425215608346
chr1	37950500	37951500	1.8754622780914831
chr1	37950600	37951600	2.236644282510164
chr1	37950700	37951700	2.1023612690337736
chr1	37950800	37951800	2.7153226498046448
chr1	37950900	37951900	2.854562262474746
chr1	37951000	37952000	3.4281142523263766
chr1	37951100	37952100	3.235865504370356
chr1	37951200	37952200	3.175953123279521
chr1	37951300	37952300	3.3025411450608133
chr1	37951400	37952400	2.97996838797666
chr1	37951500	37952500	2.823971109650097
chr1	37951600	37952600	2.977727234718508
chr1	37951700	37952700	2.455206685523919
chr1	37951800	37952800	1.4411672873164492
chr1	37951900	37952900	0.7909428385741104
chr1	37952000	37953000	0.7311890888666056
chr1	37952100	37953100	0.4840108103389845
chr1	37952200	37953200	0.4164869199013511
chr1	37952300	37953300	-0.05521838425481025
chr1	37952400	37953400	-0.13019854623196608
chr1	37954000	37955000	0.2673117022499343
chr1	37954100	37955100	-0.5492692372390018
chr1	37954200	37955200	-0.4978790145762428
chr1	37954300	37955300	-0.5011023023592794
chr1	37954400	37955400	-0.32077671879550074
chr1	37954500	37955500	-0.07005975998336382
chr1	37954600	37955600	-0.014986505137933209
chr1	37954700	37955700	-0.07387196298289073
chr1	37954800	37955800	-0.06068763580116876
chr1	37954900	37955900	0.43671988111703
chr1	37955000	37956000	0.04887975275616749
chr1	37955100	37956100	0.6092351733457438
chr1	37955200	37956200	0.8656421351083499
chr1	37955300	37956300	1.0149170444680071
chr1	37955400	37956400	0.9189500307321584
chr1	37956000	37957000	0.5873831561996874
chr1	37956100	37957100	0.5616438234906783
chr1	37956200	37957200	0.6299938396881505
chr1	37956300	37957300	0.5177734062243512
chr1	37959800	37960800	1.8403625929925904
chr1	37960000	37961000	1.2586852533123525
chr1	37960100	37961100	2.143281300524292
chr1	37960200	37961200	1.6683954120538926
chr1	37960300	37961300	1.2000832325074025
chr1	37960400	37961400	0.05663806108048541
chr1	37960500	37961500	0.09924619028217692
chr1	37960600	37961600	0.5121743608467001
chr1	37963900	37964900	-1.1677835368139964
chr1	37964000	37965000	-1.947824416791292
chr1	37964100	37965100	-1.6387614554573806
chr1	37964200	37965200	-1.5451787883179016
chr1	37967700	37968700	2.303786558257125
chr1	37967800	37968800	2.390369023766417
chr1	37967900	37968900	2.1206655586147787
chr1	37968000	37969000	2.1289511546284277
chr1	37968100	37969100	1.6298507428663205
chr1	37968200	37969200	0.7649095662131499
chr1	37968300	37969300	0.8604501499803747
chr1	37968400	37969400	1.3817026536400348
chr1	37968500	37969500	1.7399588588982349
chr1	37968600	37969600	1.581382282978583
chr1	37968700	37969700	2.4956923624763787
chr1	37968800	37969800	2.446743222637488
chr1	37968900	37969900	2.310434543818
chr1	37969000	37970000	2.3963600043293645
chr1	37969100	37970100	2.232669419431303
chr1	37969200	37970200	2.835198137929892
chr1	37969300	37970300	3.0145129807728965
chr1	37970400	37971400	0.9342521392554872
chr1	37970500	37971500	1.215235243230972
chr1	37970600	37971600	0.8899784478673911
chr1	37970700	37971700	0.8145958929038553
chr1	37970800	37971800	0.0045895556822753685
chr1	37970900	37971900	0.3022368180082609
chr1	37971000	37972000	0.48901097762877216
chr1	37971100	37972100	0.20815083996963613
chr1	37971200	37972200	-0.059497100591957834
chr1	37971300	37972300	0.3705040787371652
chr1	37971400	37972400	0.3869867615495186
chr1	37971500	37972500	0.5807230031055854
chr1	37971600	37972600	0.9630563382404846
chr1	37971700	37972700	0.8301157698187862
chr1	37971800	37972800	1.059116393008673
chr1	37971900	37972900	0.662460522616456
chr1	37972000	37973000	1.205352324260583
chr1	37972100	37973100	1.740740178261109
chr1	37972200	37973200	1.5077583678523625
chr1	37972300	37973300	1.5712411897194436
chr1	37972400	37973400	1.2174933798345424
chr1	37972500	37973500	1.091235002178119
chr1	37972600	37973600	0.3216354657322564
chr1	37972700	37973700	1.3048194236645436
chr1	37972800	37973800	1.3121009007971074
chr1	37972900	37973900	1.2384068985739385
chr1	37973000	37974000	0.06898542614242799
chr1	37973100	37974100	-0.721483849436985
chr1	37973200	37974200	-0.7045606743955286
chr1	37973300	37974300	-1.0916575585346089
chr1	37974300	37975300	0.7148998686322336
chr1	37974400	37975400	0.872923636918501
chr1	37974500	37975500	1.2532136164301018
chr1	37974600	37975600	2.3095245073006283
chr1	37974700	37975700	1.6523913456675232
chr1	37974800	37975800	1.6913303715153374
chr1	37974900	37975900	1.6039308165138346
chr1	37975000	37976000	1.9287074497795
chr1	37975100	37976100	1.984270623816938
chr1	37975200	37976200	1.5439031818365487
chr1	37975300	37976300	1.1594001204039963
chr1	37975400	37976400	0.7379667074485087
chr1	37975500	37976500	0.3600201063226103
chr1	37975600	37976600	0.0448853223471492
chr1	37975700	37976700	0.292169850862084
chr1	37975800	37976800	0.16409247862317505
chr1	37975900	37976900	0.2652711012868137
chr1	37976000	37977000	-0.04752547715679992
chr1	37976100	37977100	-0.09628411998151096
chr1	37976200	37977200	0.35954723006944456
chr1	37976300	37977300	0.2815292587494968
chr1	37976400	37977400	0.5310881281228411
chr1	37976500	37977500	1.2678100959327188
chr1	37976600	37977600	1.3688091171434429
chr1	37976700	37977700	1.7683750399570526
chr1	37976800	37977800	2.313732449499055
chr1	37976900	37977900	2.5312745779315806
chr1	37977000	37978000	2.5164438497250177
chr1	37977100	37978100	2.8453294532089823
chr1	37977200	37978200	2.693739842444789
chr1	37977300	37978300	2.7340798295085142
chr1	37978300	37979300	1.0157150085440865
chr1	37978400	37979400	1.3424483799075515
chr1	37978500	37979500	2.18381776243833
chr1	37978600	37979600	2.1864862574671764
chr1	37978700	37979700	2.2663750383710743
chr1	37978800	37979800	1.845375796421426
chr1	37978900	37979900	2.038545618781109
chr1	37979000	37980000	1.843855558749519
chr1	37979100	37980100	0.8589613013751345
chr1	37979200	37980200	1.1710833827834852
chr1	37979300	37980300	1.3292840339144685
chr1	37979400	37980400	1.428858239809372
chr1	37979500	37980500	1.2692524853370923
chr1	37979600	37980600	1.8349788522291428
chr1	37979700	37980700	2.6376387540806614
chr1	37979800	37980800	2.5378314905563246
chr1	37982100	37983100	0.7214171028907688
chr1	37983700	37984700	1.4271379399534745
chr1	37983800	37984800	1.4936722961100106
chr1	37983900	37984900	1.6145982272902693
chr1	37984000	37985000	2.1117699945053694
chr1	37984800	37985800	-0.4987253276383935
chr1	37984900	37985900	-0.44570015142720826
chr1	37986900	37987900	2.57154948321946
chr1	37987000	37988000	2.1994407916774033
chr1	37987100	37988100	1.9770759802982936
chr1	37987200	37988200	1.5769569783713882
chr1	37987300	37988300	1.9142021973051204
chr1	37987400	37988400	1.3802492903936432
chr1	37987500	37988500	1.1528237973809377
chr1	37987600	37988600	0.03745898494139701
chr1	37987700	37988700	-0.157496714455991
chr1	37987800	37988800	-1.4067902717130372
chr1	37987900	37988900	-1.41475724688738
chr1	37988000	37989000	-1.3332475703571929
chr1	37988100	37989100	-0.5478702719988535
chr1	37988200	37989200	-0.6183626229943318
chr1	37988300	37989300	-1.2036325016139902
chr1	37988400	37989400	-1.4350180483478752
chr1	37988500	37989500	-1.3386280842777345
chr1	37988600	37989600	0.13349302146370695
chr1	37988700	37989700	0.14928897018151235
chr1	37988800	37989800	0.4264150158887681
chr1	37988900	37989900	0.16953031470898247
chr1	37989000	37990000	1.0253226347475972
chr1	37989100	37990100	0.9218727954434156
chr1	37989200	37990200	0.680421336889024
chr1	37989300	37990300	1.0993370008639969
chr1	37989400	37990400	0.7133713370649066
chr1	37989500	37990500	0.16605573891723074
chr1	37989600	37990600	-0.409998403944479
chr1	37989700	37990700	-0.9765395574293216
chr1	37993400	37994400	0.9973270524475214
chr1	37993500	37994500	1.4591534842972418
chr1	37993700	37994700	1.5333626285628523
chr1	37993800	37994800	1.968151557093336
chr1	37993900	37994900	2.535550384006845
chr1	37994000	37995000	2.581736191495781
chr1	37994100	37995100	2.3396832849427542
chr1	37994200	37995200	2.658104181543657
chr1	37994300	37995300	2.914357464698845
chr1	37994400	37995400	3.1521363473865436
chr1	37994500	37995500	3.35057471622988
chr1	37994600	37995600	3.0188182780050328
chr1	37994700	37995700	3.2070288609754263
chr1	37994800	37995800	3.4055184909507994
chr1	37994900	37995900	2.641764910659437
chr1	37995000	37996000	2.708008934563266
chr1	37995100	37996100	3.30508009602433
chr1	37995200	37996200	3.1131223056852795
chr1	37995300	37996300	2.6981138336684825
chr1	37995400	37996400	1.8823433402175784
chr1	37995500	37996500	1.1442064347023388
chr1	37995600	37996600	1.4482092602890226
chr1	37995700	37996700	0.9300826581525936
chr1	37995800	37996800	1.4426878934414529
chr1	37995900	37996900	1.4466105083493903
chr1	37996000	37997000	1.4788634912118719
chr1	37996100	37997100	1.358724092219224
chr1	37996200	37997200	0.8017664472725646
chr1	37996300	37997300	0.2824122337725327
chr1	37996400	37997400	0.6940089872322688
chr1	37996500	37997500	1.3026381380008492
chr1	37996600	37997600	1.8001424536137522
chr1	37996700	37997700	2.496410593601257
chr1	37996800	37997800	2.7677116907818404
chr1	37996900	37997900	3.6334103157145536
chr1	37997000	37998000	4.34441870903858
chr1	37997100	37998100	4.688682343423854
chr1	37997200	37998200	5.1109805646233655
chr1	37997300	37998300	5.5519800353039885
chr1	37997400	37998400	5.36510994481608
chr1	37997500	37998500	4.8170547798882914
chr1	37997600	37998600	4.347039315301835
chr1	37997700	37998700	3.497331369971416
chr1	37997800	37998800	2.9454350434439505
chr1	37997900	37998900	2.3128823467898454
chr1	37998000	37999000	1.8672211071679818
chr1	37998100	37999100	1.6836399546945708
chr1	37998200	37999200	1.4299522271598448
chr1	37998300	37999300	1.0913584658342659
chr1	37998400	37999400	1.06395565548049
chr1	37998500	37999500	1.2656795374348626
chr1	37998600	37999600	1.4230023959212643
chr1	37999000	38000000	1.8182853683638025
chr1	37999100	38000100	2.115753012034664
chr1	37999200	38000200	1.5345728923763973
chr1	37999300	38000300	2.2342891360451107
chr1	37999400	38000400	2.3638868664918777
chr1	37999500	38000500	2.374433273145832
chr1	37999600	38000600	1.9659011477433368
chr1	37999700	38000700	1.7143980375463743
chr1	37999800	38000800	1.0880569986552882
chr1	37999900	38000900	1.4745329124319364
chr1	38000000	38001000	1.5465003325388018
chr1	38000100	38001100	1.1567720721631638
chr1	38000200	38001200	1.617359933112671
chr1	38000300	38001300	1.1593756616194462
chr1	38000400	38001400	1.5881763629215346
chr1	38000500	38001500	1.8130739135109013
chr1	38000600	38001600	2.4416186893266234
chr1	38001100	38002100	2.2630830383093365
chr1	38001200	38002200	2.3473936556159174
chr1	38001300	38002300	2.242218491956297
chr1	38001400	38002400	1.9165213481871999
chr1	38001500	38002500	1.932808017304688
chr1	38002600	38003600	2.8772935429330624
chr1	38002700	38003700	2.340192718024148
chr1	38002800	38003800	2.3070477380995085
chr1	38002900	38003900	1.9127167697328125
chr1	38003000	38004000	2.1546685166535084
chr1	38003100	38004100	2.14118442113897
chr1	38003200	38004200	1.9794040329846467
chr1	38003300	38004300	1.512464839451203
chr1	38003400	38004400	0.5731116590553356
chr1	38003500	38004500	1.4639487180400537
chr1	38003600	38004600	0.613227584708192
chr1	38003700	38004700	0.5401041184989056
chr1	38003800	38004800	-0.26040819699247303
chr1	38003900	38004900	-0.7166144288886861
chr1	38004000	38005000	-0.599677854302603
chr1	38004100	38005100	-0.5575727459651899
chr1	38004200	38005200	0.36087492849183583
chr1	38004300	38005300	1.079183272659024
chr1	38004400	38005400	1.8198311969074408
chr1	38004500	38005500	1.749900058245326
chr1	38004600	38005600	2.5913377939416544
chr1	38004700	38005700	3.375024680760802
chr1	38005800	38006800	2.2992420256232937
chr1	38005900	38006900	2.352794426572088
chr1	38008300	38009300	1.7033350765238775
chr1	38008400	38009400	0.8479036751767607
chr1	38008500	38009500	0.4937406840080627
chr1	38008600	38009600	0.5956832888983741
chr1	38008700	38009700	1.0067189126550935
chr1	38008800	38009800	1.1144393647157396
chr1	38008900	38009900	1.2137028236122112
chr1	38009000	38010000	1.3787208285692754
chr1	38009100	38010100	1.30729441342721
chr1	38009200	38010200	0.582313274937897
chr1	38009300	38010300	0.7645355116648542
chr1	38010200	38011200	0.5086556522966621
chr1	38010300	38011300	0.8884989678216039
chr1	38010400	38011400	1.6773038823380992
chr1	38010500	38011500	1.8170285032777904
chr1	38010600	38011600	1.484550550576922
chr1	38010700	38011700	0.9984043104748972
chr1	38010800	38011800	0.3897014026282355
chr1	38010900	38011900	0.14319149764305136
chr1	38011000	38012000	-0.5008522139547276
chr1	38012100	38013100	-1.0011734740234322
chr1	38012200	38013200	-1.0313376434738697
chr1	38012300	38013300	-0.7622257894689121
chr1	38012400	38013400	-0.20919189260651969
chr1	38012500	38013500	-0.17711540577397533
chr1	38012600	38013600	-0.2232004316442931
chr1	38012700	38013700	-0.6001826063654679
chr1	38012800	38013800	-0.21206661604463933
chr1	38012900	38013900	-1.2664230109060712
chr1	38013000	38014000	-1.457803111126323
chr1	38013100	38014100	-1.7139139476603016
chr1	38013200	38014200	-1.6236103696870663
chr1	38013300	38014300	-1.3667778684984109
chr1	38013400	38014400	-1.6067268492671392
chr1	38013500	38014500	-1.5404666543910284
chr1	38013600	38014600	-1.1870340825060643
chr1	38013700	38014700	-0.7805587010825656
chr1	38013800	38014800	-0.34042186526907897
chr1	38013900	38014900	-0.17458882116512825
chr1	38014000	38015000	-0.3580359631146086
chr1	38014100	38015100	0.3514392873910054
chr1	38014200	38015200	0.8556048723023245
chr1	38014300	38015300	0.7079702732479882
chr1	38014400	38015400	0.8229361044433501
chr1	38014500	38015500	0.6655781889765364
chr1	38014600	38015600	0.26803436681559634
chr1	38014700	38015700	0.049313151188626524
chr1	38014800	38015800	-0.2291443056524643
chr1	38014900	38015900	-0.4432920580531798
chr1	38015000	38016000	-0.07905748470655266
chr1	38015100	38016100	-0.35191327115479937
chr1	38016100	38017100	0.5390286981098136
chr1	38016200	38017200	0.5879041146102679
chr1	38016300	38017300	0.9724224513823908
chr1	38016400	38017400	1.3619108908682374
chr1	38016500	38017500	1.3627799381564178
chr1	38016600	38017600	1.3528360002702422
chr1	38017700	38018700	1.2788147434809365
chr1	38017800	38018800	1.396794449642377
chr1	38017900	38018900	1.909478452729345
chr1	38018000	38019000	1.9325094294556993
chr1	38018100	38019100	1.4848093540104483
chr1	38018200	38019200	1.3155626834229577
chr1	38018300	38019300	1.4459929117696653
chr1	38018400	38019400	1.2687796496009005
chr1	38019100	38020100	2.0187121478680323
chr1	38019300	38020300	1.9607606305091223
chr1	38019400	38020400	1.34739757207928
chr1	38019500	38020500	0.7138243112133956
chr1	38019600	38020600	-0.03984970111690896
chr1	38019700	38020700	0.21528330441815705
chr1	38019800	38020800	0.5338478177819896
chr1	38019900	38020900	0.20436123468132927
chr1	38020000	38021000	0.6748663293727098
chr1	38020100	38021100	0.18525380186403306
chr1	38020200	38021200	0.3186638150897768
chr1	38020300	38021300	0.7247193234261313
chr1	38020400	38021400	0.7799802339260458
chr1	38020500	38021500	1.27436821008905
chr1	38020600	38021600	1.4275144540568414
chr1	38020700	38021700	1.6764985605284517
chr1	38020800	38021800	1.3779482151920803
chr1	38020900	38021900	1.6529611350941795
chr1	38021000	38022000	1.0226919843619127
chr1	38021100	38022100	1.0965934665005712
chr1	38021200	38022200	0.7821270365789208
chr1	38021300	38022300	0.9177977956164332
chr1	38021400	38022400	1.90742219565628
chr1	38021500	38022500	1.9108212828101576
chr1	38021600	38022600	1.6398625676667629
chr1	38021700	38022700	1.1747954555764533
chr1	38021800	38022800	0.9475705723092872
chr1	38021900	38022900	0.5839675595356179
chr1	38022000	38023000	1.2522617832693252
chr1	38022100	38023100	1.8063801552795224
chr1	38022200	38023200	1.6425677360236637
chr1	38022300	38023300	1.1187001701045771
chr1	38022400	38023400	0.5809507670611495
chr1	38022500	38023500	0.5802635940546595
chr1	38022600	38023600	1.1012650155521606
chr1	38022700	38023700	1.4193132066468146
chr1	38022800	38023800	2.3288423466141417
chr1	38022900	38023900	2.8563404602559888
chr1	38023000	38024000	2.4138234815810704
chr1	38023100	38024100	2.3465606607810767
chr1	38023200	38024200	2.0552721297048437
chr1	38023300	38024300	2.072078700947817
chr1	38023400	38024400	2.4004961641654887
chr1	38023900	38024900	1.6325480369535026
chr1	38024000	38025000	1.5180072463513576
chr1	38024100	38025100	0.6868292950007163
chr1	38024200	38025200	0.6258972288183449
chr1	38024300	38025300	0.8688269928312868
chr1	38024400	38025400	0.3511143828709325
chr1	38024500	38025500	0.06411266739734922
chr1	38024600	38025600	-0.10043787756918564
chr1	38024700	38025700	-0.11776306151570305
chr1	38024800	38025800	-0.2990067479225195
chr1	38024900	38025900	0.3271309246907241
chr1	38025000	38026000	0.7132239487765039
chr1	38025100	38026100	1.3552531490024418
chr1	38025200	38026200	1.8593369024097568
chr1	38025300	38026300	1.9071450147709297
chr1	38025400	38026400	2.033834595357112
chr1	38025500	38026500	2.4993268095576404
chr1	38025600	38026600	2.7482743753239
chr1	38025700	38026700	3.01148445214313
chr1	38025800	38026800	3.2564463360486986
chr1	38025900	38026900	2.859208254603401
chr1	38026000	38027000	2.4763623530334478
chr1	38026100	38027100	2.523808536744394
chr1	38026200	38027200	3.064555458593872
chr1	38026300	38027300	3.02162842127712
chr1	38026400	38027400	3.461678082995475
chr1	38026500	38027500	3.7995403746943377
chr1	38026600	38027600	3.814881504017368
chr1	38026700	38027700	2.914816651557175
chr1	38026800	38027800	3.0202153561568497
chr1	38026900	38027900	2.7169111018695093
chr1	38027000	38028000	2.7806055862099455
chr1	38027100	38028100	3.1117561949588075
chr1	38027200	38028200	3.1401718734585184
chr1	38027300	38028300	2.568129562554517
chr1	38027400	38028400	2.2226029173869235
chr1	38027500	38028500	1.656278351095667
chr1	38027600	38028600	1.7746140437514424
chr1	38027700	38028700	1.7581445011828742
chr1	38027800	38028800	1.5090729497811963
chr1	38027900	38028900	1.7099646144138203
chr1	38028000	38029000	2.145641841169684
chr1	38028100	38029100	1.4803901309468266
chr1	38028200	38029200	1.0461017051463841
chr1	38028300	38029300	1.7836230766000354
chr1	38028400	38029400	2.0406012018872515
chr1	38028500	38029500	2.3680482158879665
chr1	38028600	38029600	2.2060198088008103
chr1	38028700	38029700	2.8674169164893906
chr1	38028800	38029800	3.000736315701225
chr1	38028900	38029900	3.397716991743313
chr1	38029000	38030000	3.0516120780796263
chr1	38029100	38030100	3.2475182384370225
chr1	38029200	38030200	2.9679580480617593
chr1	38029300	38030300	3.0485956102431535
chr1	38029400	38030400	3.0973313278998686
chr1	38029500	38030500	2.83946500000161
chr1	38029600	38030600	2.7186989448731254
chr1	38029700	38030700	2.4066625895109035
chr1	38029800	38030800	2.462769235058804
chr1	38029900	38030900	2.506666909535328
chr1	38030000	38031000	3.1602678094575865
chr1	38030100	38031100	3.138208810577368
chr1	38030200	38031200	3.7441686875744433
chr1	38030300	38031300	3.7240158319692553
chr1	38030400	38031400	3.559875063923424
chr1	38030500	38031500	3.687207702849269
chr1	38030600	38031600	3.7679023748607636
chr1	38030700	38031700	4.36484061448005
chr1	38030800	38031800	3.676395730718248
chr1	38030900	38031900	3.2186092393578543
chr1	38031000	38032000	2.721916728825552
chr1	38031100	38032100	2.846970311466588
chr1	38031200	38032200	2.7184507399158857
chr1	38031300	38032300	2.6343547311557227
chr1	38031400	38032400	2.285098200581177
chr1	38032300	38033300	2.008837728548333
chr1	38033400	38034400	2.9269405325982936
chr1	38033500	38034500	2.752422969701668
chr1	38033600	38034600	2.5825112771798118
chr1	38033700	38034700	2.556343165806914
chr1	38033800	38034800	2.571601209267401
chr1	38033900	38034900	2.976365910498997
chr1	38034000	38035000	3.6890652431304494
chr1	38034100	38035100	4.158369542181525
chr1	38034200	38035200	4.529362860499327
chr1	38034300	38035300	4.9050314654421765
chr1	38034400	38035400	4.876890367435847
chr1	38034500	38035500	4.873070246863877
chr1	38034600	38035600	4.950563074373507
chr1	38034700	38035700	4.996048493207021
chr1	38034800	38035800	4.832645716125109
chr1	38034900	38035900	4.2613376197957145
chr1	38035000	38036000	3.9933975123973156
chr1	38035100	38036100	3.309254649821736
chr1	38035200	38036200	3.259947392007436
chr1	38035300	38036300	2.735252639009744
chr1	38035400	38036400	2.841955734791807
chr1	38035500	38036500	3.328052221086349
chr1	38035600	38036600	3.133133129753272
chr1	38035700	38036700	3.4444482647731176
chr1	38035800	38036800	3.4709572439123035
chr1	38035900	38036900	3.1271756714053667
chr1	38036000	38037000	2.9245777025625235
chr1	38036100	38037100	3.0080450400574845
chr1	38036200	38037200	3.0277498617122283
chr1	38036300	38037300	2.7970408369957607
chr1	38036400	38037400	2.6830074622996336
chr1	38036500	38037500	2.183223663747913
chr1	38036600	38037600	2.7544418120717578
chr1	38036700	38037700	2.2105919277250217
chr1	38036800	38037800	1.8152715785108064
chr1	38036900	38037900	2.466878221186501
chr1	38037000	38038000	2.1884714082463024
chr1	38037100	38038100	2.6031242340817253
chr1	38037200	38038200	1.8749477407402604
chr1	38037300	38038300	2.084500012217108
chr1	38037400	38038400	2.1602610719384367
chr1	38038500	38039500	2.3533904941966823
chr1	38038600	38039600	2.6959081735790087
chr1	38038700	38039700	3.1088507953434084
chr1	38038800	38039800	3.061503661671487
chr1	38038900	38039900	3.1808427667344046
chr1	38039000	38040000	3.3763996255924917
chr1	38039100	38040100	4.165860037774585
chr1	38039200	38040200	3.586193470361311
chr1	38039300	38040300	3.435376466168538
chr1	38039400	38040400	3.5656804815222967
chr1	38039500	38040500	3.51914645210026
chr1	38039600	38040600	3.185921440491159
chr1	38039700	38040700	2.8430926369133864
chr1	38039800	38040800	2.8430110501088297
chr1	38039900	38040900	2.974626726531837
chr1	38040000	38041000	3.0062146490710515
chr1	38040100	38041100	2.7504161919236
chr1	38040200	38041200	3.03109673062485
chr1	38040300	38041300	2.5743254328333887
chr1	38040400	38041400	2.8943815683933263
chr1	38040500	38041500	2.8891438356009123
chr1	38040600	38041600	2.810772200023967
chr1	38040700	38041700	2.4373407489776544
chr1	38040800	38041800	2.6899192825778195
chr1	38040900	38041900	2.3732267502800557
chr1	38041000	38042000	2.1595716983413213
chr1	38041100	38042100	1.924452931942536
chr1	38041200	38042200	2.1300396280783334
chr1	38041300	38042300	2.2242351016900868
chr1	38041400	38042400	1.5056142695572188
chr1	38041500	38042500	1.1602667563761608
chr1	38041600	38042600	1.3565042940988643
chr1	38041700	38042700	1.6191241820792963
chr1	38041900	38042900	1.4089197380356095
chr1	38042000	38043000	1.5921498155136429
chr1	38042100	38043100	1.831779616654772
chr1	38042200	38043200	1.95335413649786
chr1	38042300	38043300	2.202627677258778
chr1	38042400	38043400	3.1093588248019937
chr1	38042500	38043500	3.5727437891078937
chr1	38042600	38043600	3.448311718038358
chr1	38042700	38043700	3.8968037739215933
chr1	38042800	38043800	3.7528006615751046
chr1	38042900	38043900	4.352458495127492
chr1	38043000	38044000	4.473083092178603
chr1	38043100	38044100	4.213279209527057
chr1	38043200	38044200	3.958889099569504
chr1	38043300	38044300	3.8227697929436486
chr1	38043400	38044400	3.279003132334004
chr1	38043500	38044500	2.92445164821965
chr1	38043600	38044600	2.9901271519037698
chr1	38044700	38045700	7.267571284776577
chr1	38044800	38045800	7.617207738187988
chr1	38044900	38045900	8.300601410011751
chr1	38045000	38046000	9.392595198242168
chr1	38045100	38046100	9.986743284262943
chr1	38045200	38046200	9.740925397099252
chr1	38046000	38047000	9.479817677544435
chr1	38046100	38047100	8.461860420601512
chr1	38046200	38047200	7.769359777177467
chr1	38046300	38047300	7.256115781491501
chr1	38046400	38047400	6.441189481334451
chr1	38046500	38047500	5.2173104087125335
chr1	38046600	38047600	4.3215742502414045
chr1	38048600	38049600	1.9549080205866824
chr1	38048700	38049700	1.9636799197176964
chr1	38049100	38050100	1.8666784979851057
chr1	38049300	38050300	3.9491692783130463
chr1	38049700	38050700	3.2272688145532054
chr1	38049800	38050800	3.408558796155187
chr1	38049900	38050900	3.582910640470893
chr1	38050000	38051000	4.084491975359408
chr1	38050100	38051100	3.9330299496118895
chr1	38050200	38051200	3.599481193332517
chr1	38050300	38051300	2.9660064201830445
chr1	38050400	38051400	3.4681449143671856
chr1	38050500	38051500	3.9204817595231254
chr1	38050600	38051600	3.4472880649676894
chr1	38050700	38051700	4.1487440262717294
chr1	38050800	38051800	3.885223335113567
chr1	38050900	38051900	3.9137234995456063
chr1	38051000	38052000	3.6477982797046486
chr1	38051100	38052100	3.5428689353480443
chr1	38051200	38052200	3.2940103875975137
chr1	38051300	38052300	3.5136557066840264
chr1	38051400	38052400	3.5533855115591195
chr1	38051500	38052500	3.291233107199304
chr1	38051600	38052600	3.64343504548148
chr1	38051700	38052700	3.3527809775555135
chr1	38051800	38052800	3.7248606268998334
chr1	38051900	38052900	4.021169498727514
chr1	38052000	38053000	4.084886347997028
chr1	38052100	38053100	4.561894772445003
chr1	38052200	38053200	3.837031244285632
chr1	38052300	38053300	3.0812480983884254
chr1	38052400	38053400	3.0396430820508846
chr1	38052500	38053500	2.9670295848124586
chr1	38052600	38053600	2.8979029068564257
chr1	38052700	38053700	2.7541870937741466
chr1	38052800	38053800	2.787915696706336
chr1	38052900	38053900	2.068070500924042
chr1	38053000	38054000	2.254449489106369
chr1	38053100	38054100	2.108299921322061
chr1	38053200	38054200	2.138419928573033
chr1	38053300	38054300	2.726527392889881
chr1	38053400	38054400	2.6941845807890847
chr1	38053500	38054500	2.7195810089705774
chr1	38053600	38054600	3.027125964151737
chr1	38053700	38054700	3.2671462712741564
chr1	38053800	38054800	3.1093460297074427
chr1	38053900	38054900	3.511009096483728
chr1	38054000	38055000	2.766171007549835
chr1	38054100	38055100	2.485743443786247
chr1	38054200	38055200	2.963810564437319
chr1	38054300	38055300	2.8395736847853046
chr1	38054400	38055400	2.3449265486740316
chr1	38054500	38055500	2.634681587244343
chr1	38054600	38055600	2.0099459167206017
chr1	38054700	38055700	1.8929566605808896
chr1	38054800	38055800	2.19195948181633
chr1	38054900	38055900	2.5001265677441897
chr1	38055000	38056000	3.018397614864665
chr1	38055100	38056100	3.4542627580579723
chr1	38055200	38056200	3.415680074461404
chr1	38055300	38056300	3.125963949638117
chr1	38055400	38056400	3.4760425239329784
chr1	38055500	38056500	3.4297788698636222
chr1	38055600	38056600	3.223606303703604
chr1	38055700	38056700	3.365824011389355
chr1	38055800	38056800	2.9040623362074767
chr1	38055900	38056900	2.391928689007772
chr1	38056000	38057000	2.328985096121838
chr1	38056100	38057100	2.528019628153821
chr1	38056200	38057200	2.506459083335533
chr1	38056300	38057300	2.6795230557937417
chr1	38056400	38057400	2.4119482708172315
chr1	38056500	38057500	2.091685342806397
chr1	38056600	38057600	2.792543805698405
chr1	38056700	38057700	2.6506990504723196
chr1	38056800	38057800	2.7819412698576325
chr1	38056900	38057900	3.0266259394858688
chr1	38057000	38058000	2.6453215053446777
chr1	38057100	38058100	2.1316884582767326
chr1	38057200	38058200	2.638258943372457
chr1	38057300	38058300	2.6435258323038924
chr1	38057400	38058400	2.6259640645571487
chr1	38057500	38058500	3.1247243832054057
chr1	38057600	38058600	2.60888453908261
chr1	38057700	38058700	2.5500772516885157
chr1	38057800	38058800	2.4056855950842486
chr1	38057900	38058900	2.5362597875218205
chr1	38058000	38059000	3.0231310701215017
chr1	38058100	38059100	2.5585454304401685
chr1	38058200	38059200	1.8476417564561207
chr1	38058300	38059300	1.730401986586381
chr1	38058400	38059400	1.75706917781939
chr1	38058500	38059500	1.2679913535583474
chr1	38058600	38059600	1.2779131486111417
chr1	38058700	38059700	1.0519452012335768
chr1	38058800	38059800	1.4424608582712448
chr1	38058900	38059900	1.3865426094853284
chr1	38059000	38060000	1.586290934496396
chr1	38059100	38060100	1.9167352832174125
chr1	38059200	38060200	2.1029040126150464
chr1	38059300	38060300	2.7100347810467356
chr1	38059400	38060400	2.591343861990304
chr1	38059500	38060500	2.9584258913768613
chr1	38059600	38060600	3.4038951888785047
chr1	38059700	38060700	3.247077437129419
chr1	38059800	38060800	3.088953660031468
chr1	38059900	38060900	2.623385194131373
chr1	38060000	38061000	1.7068162820194246
chr1	38060100	38061100	1.6013025745772047
chr1	38060200	38061200	2.240052180775644
chr1	38060300	38061300	2.5696467204020017
chr1	38060400	38061400	2.7970367398147054
chr1	38060500	38061500	3.3225615436962874
chr1	38060600	38061600	2.9153853359604485
chr1	38060700	38061700	3.177555841175312
chr1	38060800	38061800	2.9982975924565234
chr1	38060900	38061900	3.176542116028561
chr1	38061000	38062000	3.945252755806814
chr1	38061100	38062100	4.082033416270469
chr1	38061200	38062200	3.658977791300296
chr1	38061300	38062300	3.42075350536303
chr1	38061400	38062400	3.3297324324730533
chr1	38061500	38062500	2.9781083327394318
chr1	38061600	38062600	3.086480082153859
chr1	38061700	38062700	3.3540360070020854
chr1	38063600	38064600	3.902876430689162
chr1	38063700	38064700	4.177746162512036
chr1	38063800	38064800	4.349505791538692
chr1	38063900	38064900	4.238326389546608
chr1	38064000	38065000	3.9310457776018635
chr1	38064100	38065100	3.480198736878168
chr1	38064200	38065200	3.1674870812302265
chr1	38064300	38065300	3.231362215185085
chr1	38064400	38065400	2.345934388851475
chr1	38064500	38065500	1.5361106897954184
chr1	38064600	38065600	1.9014115068941029
chr1	38064700	38065700	1.6056632022811084
chr1	38064800	38065800	1.205180711678555
chr1	38064900	38065900	1.6919132413373767
chr1	38065000	38066000	2.2350152398981087
chr1	38065100	38066100	2.2777617552604394
chr1	38065200	38066200	2.3212595442149584
chr1	38065300	38066300	1.9687645053058844
chr1	38065400	38066400	2.5591207655895527
chr1	38065500	38066500	2.3781535946873382
chr1	38065600	38066600	2.8297123492888527
chr1	38065700	38066700	2.5327307212714514
chr1	38065800	38066800	2.7205034778405026
chr1	38065900	38066900	2.5930978610649738
chr1	38066000	38067000	2.7230995111080434
chr1	38066100	38067100	3.0886393271997217
chr1	38066200	38067200	3.1566046067586884
chr1	38066300	38067300	3.2450542768991615
chr1	38066400	38067400	2.68589793962431
chr1	38066500	38067500	2.701737838304767
chr1	38066600	38067600	2.5046409570339048
chr1	38066700	38067700	3.0035090949767915
chr1	38066800	38067800	2.469644534589876
chr1	38066900	38067900	2.2419742426086606
chr1	38067000	38068000	1.7465273013411184
chr1	38067100	38068100	0.9328231833612348
chr1	38067200	38068200	0.6991034036047515
chr1	38067300	38068300	0.6596566001956543
chr1	38067400	38068400	1.2092277260878368
chr1	38067500	38068500	1.3709879318299267
chr1	38067600	38068600	1.0690253316623068
chr1	38067700	38068700	0.3669368498084905
chr1	38068200	38069200	1.67578812752615
chr1	38068300	38069300	2.152727048298525
chr1	38069400	38070400	2.2457009378981208
chr1	38069500	38070500	1.8762395440299875
chr1	38069600	38070600	1.8912648455131615
chr1	38069700	38070700	2.4619890984361734
chr1	38069800	38070800	2.5418707085164693
chr1	38069900	38070900	1.9798638687259391
chr1	38070000	38071000	2.121530416682751
chr1	38070100	38071100	2.055794010154004
chr1	38070200	38071200	2.8738288138406682
chr1	38070300	38071300	2.519000690130304
chr1	38070400	38071400	2.6862981978384464
chr1	38070500	38071500	2.9255198335318355
chr1	38070600	38071600	3.2259365718329263
chr1	38070700	38071700	3.761864105299877
chr1	38070800	38071800	3.2060220477237875
chr1	38070900	38071900	3.4892200508483033
chr1	38071000	38072000	3.717084041423211
chr1	38071100	38072100	3.2566373922133502
chr1	38071200	38072200	2.911825064613228
chr1	38071300	38072300	2.6789777075726424
chr1	38071400	38072400	2.4615115601366333
chr1	38071500	38072500	3.171346747151042
chr1	38071600	38072600	3.4461663400861866
chr1	38071700	38072700	2.435384503168914
chr1	38071800	38072800	2.9831045365587667
chr1	38071900	38072900	2.9344101339407938
chr1	38072000	38073000	2.4875078055105613
chr1	38072100	38073100	2.7617638997668217
chr1	38072200	38073200	2.690195571695799
chr1	38072300	38073300	2.7947536235011183
chr1	38072400	38073400	2.89473902529552
chr1	38072500	38073500	2.358481881540092
chr1	38072600	38073600	2.4954544361952498
chr1	38072700	38073700	2.6146233003541526
chr1	38072800	38073800	2.5818427295102286
chr1	38072900	38073900	2.578697837379864
chr1	38073000	38074000	2.947980939306183
chr1	38073100	38074100	3.006252260535048
chr1	38073200	38074200	3.395354836352141
chr1	38073300	38074300	3.2609845126404524
chr1	38073400	38074400	3.289742231032621
chr1	38073500	38074500	2.930049440580281
chr1	38073600	38074600	2.5188724261127917
chr1	38073700	38074700	2.6354818451657493
chr1	38073800	38074800	2.9503203132875853
chr1	38073900	38074900	3.0502784763098774
chr1	38074000	38075000	2.6008262983751544
chr1	38074100	38075100	2.4323340023608013
chr1	38074200	38075200	2.0842266820657662
chr1	38074300	38075300	2.549175102316477
chr1	38074400	38075400	1.990426814050814
chr1	38074500	38075500	2.2657473104125687
chr1	38074600	38075600	2.024752510293614
chr1	38074700	38075700	2.1422239847399065
chr1	38074800	38075800	1.612809112496704
chr1	38074900	38075900	1.7339953989504753
chr1	38075000	38076000	2.230360877420215
chr1	38075100	38076100	2.3686782660400105
chr1	38075200	38076200	2.7111730609268108
chr1	38075300	38076300	2.5750694508552594
chr1	38075400	38076400	3.4105612029679238
chr1	38075500	38076500	3.868908670721948
chr1	38075600	38076600	4.117269987025172
chr1	38075700	38076700	4.12553885139741
chr1	38075800	38076800	3.2880307589432682
chr1	38075900	38076900	2.765209169763444
chr1	38076000	38077000	2.511536232655119
chr1	38076100	38077100	2.1264726980873645
chr1	38076200	38077200	2.0674039604563688
chr1	38076300	38077300	2.0020624899790818
chr1	38076400	38077400	1.447079428974394
chr1	38077500	38078500	1.6223856029444557
chr1	38077600	38078600	0.8736231773653425
chr1	38077700	38078700	1.360845696448585
chr1	38077800	38078800	1.1758691343577776
chr1	38077900	38078900	1.2708601706482776
chr1	38078000	38079000	0.6320571887258584
chr1	38078100	38079100	1.2904184279351916
chr1	38078200	38079200	2.0303221999186385
chr1	38078300	38079300	1.800846744891906
chr1	38078400	38079400	2.2845529412092374
chr1	38078500	38079500	2.6551730441533605
chr1	38078600	38079600	2.9999644258499916
chr1	38078700	38079700	2.2385468291779618
chr1	38078800	38079800	2.87866182718951
chr1	38078900	38079900	2.9746291074743088
chr1	38079000	38080000	3.12707768845523
chr1	38080300	38081300	2.3455550829510923
chr1	38080400	38081400	2.37678011233896
chr1	38080500	38081500	2.2220958694780486
chr1	38080600	38081600	1.8660962977126552
chr1	38080700	38081700	1.560663953399872
chr1	38080800	38081800	1.4655269928505008
chr1	38080900	38081900	1.2567966080977822
chr1	38081000	38082000	0.9798527357661885
chr1	38081100	38082100	0.6360738229575047
chr1	38082200	38083200	2.181737928012365
chr1	38082300	38083300	2.080033353513246
chr1	38082400	38083400	2.481245660720898
chr1	38082500	38083500	2.611814347764336
chr1	38082600	38083600	2.6187409153015846
chr1	38082700	38083700	2.386154032058075
chr1	38082800	38083800	2.302773644722248
chr1	38082900	38083900	2.037557245884951
chr1	38083000	38084000	2.0671394021016853
chr1	38084100	38085100	2.398784754464777
chr1	38084200	38085200	2.4416607840450584
chr1	38084300	38085300	2.4165750526924024
chr1	38084400	38085400	3.0763176367875533
chr1	38085500	38086500	2.8721367402432856
chr1	38085600	38086600	3.5294109257988286
chr1	38086700	38087700	1.5413223690193625
chr1	38086800	38087800	2.014793574957551
chr1	38086900	38087900	2.3653797450760363
chr1	38087000	38088000	2.725707683521528
chr1	38087100	38088100	2.6433750767783706
chr1	38087200	38088200	2.764270427913326
chr1	38087300	38088300	2.492206280627394
chr1	38087400	38088400	2.2264885371940566
chr1	38087500	38088500	2.1205927351057614
chr1	38087600	38088600	2.2858369358489146
chr1	38087700	38088700	2.3576972874989224
chr1	38087800	38088800	2.438108216531837
chr1	38087900	38088900	2.1385389323710347
chr1	38088000	38089000	1.9624987053175602
chr1	38088100	38089100	2.251184135145368
chr1	38088200	38089200	2.555552312433413
chr1	38088300	38089300	2.9378255001703595
chr1	38088400	38089400	3.5673500811428185
chr1	38088500	38089500	3.6113449780959344
chr1	38088600	38089600	3.1735469431485903
chr1	38088700	38089700	3.292172369971752
chr1	38088800	38089800	2.772023551306175
chr1	38088900	38089900	2.853808874248672
chr1	38089000	38090000	2.6676205211784665
chr1	38089100	38090100	2.579213393550833
chr1	38089200	38090200	2.7014905428436267
chr1	38089300	38090300	2.6520620863966777
chr1	38089400	38090400	2.3599323911856813
chr1	38089500	38090500	2.755100803546403
chr1	38089600	38090600	2.7716253144852963
chr1	38089700	38090700	3.440216646964969
chr1	38089800	38090800	3.8181132015801897
chr1	38089900	38090900	4.049435190937056
chr1	38090000	38091000	3.8487845690207645
chr1	38090100	38091100	4.155597817743148
chr1	38090200	38091200	3.775974875267247
chr1	38090300	38091300	3.590555388548577
chr1	38090400	38091400	3.3920970438769467
chr1	38090500	38091500	2.4898654750949185
chr1	38090600	38091600	2.435627515366501
chr1	38090700	38091700	1.6655346535308444
chr1	38090800	38091800	2.081907440571836
chr1	38090900	38091900	2.0379188252339127
chr1	38091000	38092000	2.577547964477876
chr1	38091100	38092100	2.375544916937233
chr1	38091200	38092200	2.3065245287809013
chr1	38091300	38092300	2.335825498674488
chr1	38091400	38092400	2.5369137050208628
chr1	38091500	38092500	3.4624403786202462
chr1	38091600	38092600	3.8614562974590143
chr1	38091700	38092700	4.2003851543458905
chr1	38091800	38092800	3.4799317012956306
chr1	38091900	38092900	3.215241322601328
chr1	38092000	38093000	2.7132148419176123
chr1	38092100	38093100	2.0032384304325803
chr1	38092200	38093200	2.0262819959866847
chr1	38092300	38093300	2.1281925130490094
chr1	38092400	38093400	1.9947987502990456
chr1	38092500	38093500	1.7920621814817816
chr1	38092600	38093600	1.41351844025067
chr1	38092700	38093700	1.0985894457734822
chr1	38092800	38093800	1.1600999314197158
chr1	38092900	38093900	1.5775967179996078
chr1	38093000	38094000	2.0005876122367052
chr1	38093100	38094100	2.9545517298832307
chr1	38093200	38094200	3.2225217916942754
chr1	38093300	38094300	3.112924752184402
chr1	38093400	38094400	3.3570733227268628
chr1	38093500	38094500	4.170735510539137
chr1	38093600	38094600	4.315365674735071
chr1	38093700	38094700	4.201767904386001
chr1	38093800	38094800	4.052469239280886
chr1	38093900	38094900	3.8863538223183136
chr1	38094000	38095000	3.8393111316533557
chr1	38094100	38095100	2.976518748200672
chr1	38094200	38095200	2.827402060957529
chr1	38094300	38095300	3.003896522562945
chr1	38094400	38095400	2.879206324638338
chr1	38094500	38095500	2.2231723227261533
chr1	38094600	38095600	2.3496455401757963
chr1	38094700	38095700	2.5721637001040065
chr1	38094800	38095800	2.703554855462271
chr1	38094900	38095900	2.425561494165821
chr1	38095000	38096000	2.517515032762166
chr1	38095100	38096100	2.8792030462387936
chr1	38095200	38096200	2.745872504051519
chr1	38096300	38097300	1.02996892117755
chr1	38096400	38097400	1.1557000794208367
chr1	38096500	38097500	1.359873903125317
chr1	38096600	38097600	1.497187797168546
chr1	38096700	38097700	1.678672419818179
chr1	38097900	38098900	1.6875261061315503
chr1	38098000	38099000	2.0274083892607093
chr1	38098100	38099100	2.5357611437153644
chr1	38098200	38099200	2.654678822095625
chr1	38098300	38099300	2.754974343935156
chr1	38098400	38099400	2.837700501008139
chr1	38098500	38099500	2.7002596729070327
chr1	38098600	38099600	2.25462052076764
chr1	38098700	38099700	2.2992051644612634
chr1	38098800	38099800	2.5753537492649605
chr1	38098900	38099900	2.487563813517519
chr1	38100000	38101000	2.59809124983859
chr1	38100100	38101100	3.0904304811726937
chr1	38100200	38101200	3.3029347584194086
chr1	38100300	38101300	2.848964475819228
chr1	38100400	38101400	2.4578749555039106
chr1	38100500	38101500	1.7611220801405867
chr1	38100600	38101600	1.7358989199217312
chr1	38100700	38101700	0.924022838798963
chr1	38100800	38101800	1.0211366099738264
chr1	38100900	38101900	0.5694363324636166
chr1	38101000	38102000	0.511378689080063
chr1	38101100	38102100	-0.03957423982153405
chr1	38101200	38102200	-0.1946202931306028
chr1	38101300	38102300	0.2831360210818775
chr1	38101400	38102400	-0.16469825688012804
chr1	38101500	38102500	-0.2336807068231556
chr1	38101600	38102600	-0.9539142354062512
chr1	38101700	38102700	0.307885785168706
chr1	38101800	38102800	0.2336604100726152
chr1	38101900	38102900	1.3922140852840128
chr1	38102000	38103000	1.1848415473746479
chr1	38102100	38103100	1.5915912032428838
chr1	38102200	38103200	1.4248916508143452
chr1	38102300	38103300	1.2959384222259671
chr1	38102400	38103400	1.8699712844904617
chr1	38102500	38103500	1.8320623549568602
chr1	38102600	38103600	2.578308574770424
chr1	38102700	38103700	2.4868311847891817
chr1	38102800	38103800	2.2598827067890834
chr1	38102900	38103900	1.9465306187096671
chr1	38103000	38104000	2.8029774872869306
chr1	38103100	38104100	2.9685847146105755
chr1	38103200	38104200	2.640770444342324
chr1	38103300	38104300	2.5005237817653634
chr1	38103400	38104400	2.637651728356343
chr1	38103500	38104500	3.384355654289502
chr1	38103600	38104600	3.334770114832863
chr1	38103700	38104700	3.346375866571697
chr1	38103800	38104800	3.7764710991311614
chr1	38103900	38104900	3.5021729432144904
chr1	38104000	38105000	3.050309142025842
chr1	38104100	38105100	2.4590457428683417
chr1	38104200	38105200	1.8786951501611324
chr1	38104300	38105300	1.4634543393622272
chr1	38104400	38105400	1.5059942826083934
chr1	38104500	38105500	0.6932488345265617
chr1	38104600	38105600	0.012621293173270579
chr1	38104700	38105700	-0.5458359183901871
chr1	38104800	38105800	-0.8495124072494966
chr1	38104900	38105900	-1.0687978710564958
chr1	38105000	38106000	-1.6742429754621868
chr1	38105100	38106100	-1.5524943461380158
chr1	38105200	38106200	-0.7717297561667996
chr1	38105300	38106300	-0.4184023198924616
chr1	38105400	38106400	-0.9604203952746228
chr1	38106800	38107800	2.735609005710846
chr1	38108600	38109600	1.0011758374665232
chr1	38108700	38109700	0.9788677712307436
chr1	38108800	38109800	1.1817260636563498
chr1	38108900	38109900	1.2297403667404352
chr1	38109000	38110000	1.1120512417858834
chr1	38109100	38110100	1.308316182330309
chr1	38110200	38111200	1.253763356364635
chr1	38110300	38111300	1.5057459882884199
chr1	38110400	38111400	2.02320325517858
chr1	38110500	38111500	1.726374975708057
chr1	38110600	38111600	2.1683586492854534
chr1	38110700	38111700	2.528925221506033
chr1	38110800	38111800	2.730791886996649
chr1	38110900	38111900	2.3423699649542558
chr1	38111000	38112000	2.933184825403128
chr1	38111100	38112100	2.8360409623913587
chr1	38111200	38112200	3.4138557638326112
chr1	38111300	38112300	3.711945707574916
chr1	38111400	38112400	3.635227367700246
chr1	38111500	38112500	3.5506249951290236
chr1	38111600	38112600	3.3877677458239708
chr1	38111700	38112700	3.592320125639904
chr1	38111800	38112800	3.8274620338350185
chr1	38111900	38112900	4.3869481220912565
chr1	38112000	38113000	3.9589829615644656
chr1	38112100	38113100	4.342116046394213
chr1	38112200	38113200	3.743434250490121
chr1	38112300	38113300	3.5369814017056047
chr1	38112400	38113400	2.9092808752352637
chr1	38112500	38113500	3.384245477447572
chr1	38112600	38113600	3.551352207505157
chr1	38112700	38113700	3.4414529626825665
chr1	38112800	38113800	3.6461310323524887
chr1	38112900	38113900	2.935875429834787
chr1	38113000	38114000	2.8407595311822877
chr1	38113100	38114100	2.9600298077233447
chr1	38113200	38114200	3.7549952857249256
chr1	38113300	38114300	3.3650995204340237
chr1	38113400	38114400	4.051760359188102
chr1	38113500	38114500	4.421303685494013
chr1	38113600	38114600	4.242222984887014
chr1	38113700	38114700	4.910229990394896
chr1	38113800	38114800	5.190854539824189
chr1	38113900	38114900	5.613041955590444
chr1	38114000	38115000	5.977791298144745
chr1	38114100	38115100	5.7776348562783495
chr1	38114200	38115200	4.835604331468972
chr1	38114300	38115300	5.1356090582886775
chr1	38114400	38115400	4.965694415879004
chr1	38114500	38115500	4.150924205343592
chr1	38114600	38115600	4.543028881217002
chr1	38114700	38115700	3.9378100161467673
chr1	38114800	38115800	3.4633001113928765
chr1	38114900	38115900	2.863514416234818
chr1	38115000	38116000	2.7709704089816256
chr1	38115100	38116100	2.9190280955517567
chr1	38115200	38116200	3.1141841205616654
chr1	38115300	38116300	2.879816595705081
chr1	38115400	38116400	2.4038333494307382
chr1	38115500	38116500	2.407035256392747
chr1	38115600	38116600	1.8100880158542727
chr1	38115700	38116700	1.7985247458561897
chr1	38115800	38116800	1.7741398902050538
chr1	38115900	38116900	1.7814408589267876
chr1	38116000	38117000	2.034798281955866
chr1	38116100	38117100	2.1790341557196053
chr1	38116200	38117200	2.063028347927789
chr1	38116300	38117300	2.2580768725185654
chr1	38116400	38117400	2.566299559947883
chr1	38116500	38117500	2.1616904394098158
chr1	38118300	38119300	2.369003656036865
chr1	38118400	38119400	2.9213155493886465
chr1	38118500	38119500	2.9552587322862287
chr1	38118600	38119600	3.1165562619291163
chr1	38118700	38119700	2.6813366215952383
chr1	38118800	38119800	3.127107046682855
chr1	38118900	38119900	3.166837145149588
chr1	38119000	38120000	2.5430198724750754
chr1	38119100	38120100	1.7527127601073322
chr1	38119200	38120200	1.6262574619373753
chr1	38120100	38121100	0.9303831526139412
chr1	38120200	38121200	1.0308745270278157
chr1	38120300	38121300	1.8188731976488728
chr1	38120400	38121400	2.0699574920793853
chr1	38120500	38121500	3.161305040128132
chr1	38120600	38121600	3.087116618034227
chr1	38120700	38121700	3.9866828709589
chr1	38120800	38121800	3.419509142285009
chr1	38120900	38121900	3.7844460407196383
chr1	38121000	38122000	3.8737804921464827
chr1	38121100	38122100	3.687899855271681
chr1	38121200	38122200	3.608432444087182
chr1	38121300	38122300	2.498809266285983
chr1	38121400	38122400	2.6505087173561663
chr1	38122300	38123300	2.876566808590312
chr1	38122400	38123400	3.3220588028583697
chr1	38122500	38123500	2.6648462279911587
chr1	38122600	38123600	3.2294478310461607
chr1	38122700	38123700	3.1248044083071123
chr1	38122800	38123800	3.4072012292121987
chr1	38122900	38123900	3.975498500045138
chr1	38123000	38124000	3.8962495943690887
chr1	38123100	38124100	3.9256642236148247
chr1	38123200	38124200	4.6025024686021
chr1	38123300	38124300	4.957444532394792
chr1	38123400	38124400	4.9482826694240485
chr1	38123500	38124500	5.743970629858742
chr1	38123600	38124600	5.130360349938553
chr1	38123700	38124700	4.893751190520278
chr1	38123800	38124800	5.211054761538391
chr1	38123900	38124900	4.164811676919328
chr1	38124000	38125000	3.9818881902975423
chr1	38124100	38125100	3.5943053843271886
chr1	38124200	38125200	2.9459760044207237
chr1	38124300	38125300	2.9641613350799827
chr1	38124400	38125400	2.602681530149628
chr1	38124500	38125500	2.234587433319064
chr1	38124600	38125600	2.424684260283138
chr1	38124700	38125700	2.9511945194977414
chr1	38124800	38125800	2.595935801066444
chr1	38124900	38125900	3.2098925512309293
chr1	38125000	38126000	3.016809787374474
chr1	38125100	38126100	2.2836282986739267
chr1	38125200	38126200	2.9462866474861187
chr1	38125300	38126300	2.9654305250114312
chr1	38125400	38126400	3.2991465987619177
chr1	38125500	38126500	3.330167320716061
chr1	38125600	38126600	3.5733176590950646
chr1	38125700	38126700	3.048212255378859
chr1	38125800	38126800	2.927367940551304
chr1	38125900	38126900	2.974748934138145
chr1	38126000	38127000	3.2801518663644824
chr1	38126100	38127100	4.049942102394141
chr1	38126200	38127200	3.989025395542139
chr1	38126300	38127300	4.181104948780573
chr1	38126400	38127400	3.869078435703864
chr1	38126500	38127500	3.7967924484183153
chr1	38126600	38127600	3.843039747090112
chr1	38126700	38127700	4.282309517063093
chr1	38126800	38127800	4.3428590360964066
chr1	38126900	38127900	4.507348722271511
chr1	38127000	38128000	4.000909813093358
chr1	38127100	38128100	4.349912573924332
chr1	38127200	38128200	4.0636682876389285
chr1	38127300	38128300	3.6412981098659514
chr1	38127400	38128400	3.3125736821468648
chr1	38127500	38128500	3.219725427259513
chr1	38127600	38128600	3.0754211150584654
chr1	38127700	38128700	2.6119262398298635
chr1	38127800	38128800	2.4238788596532927
chr1	38127900	38128900	1.7550065698388002
chr1	38128000	38129000	2.0045778477538754
chr1	38128100	38129100	1.9564050184597688
chr1	38128200	38129200	1.8542305737371656
chr1	38128300	38129300	1.8082597721002085
chr1	38128400	38129400	2.0013533108144306
chr1	38128500	38129500	1.9350164663257643
chr1	38128600	38129600	2.4146153814030966
chr1	38128700	38129700	2.5504527696646933
chr1	38128800	38129800	3.2492258626813486
chr1	38128900	38129900	3.5900270129898866
chr1	38129000	38130000	3.817638977765948
chr1	38129100	38130100	2.833483230079887
chr1	38129200	38130200	3.2146154779911926
chr1	38129300	38130300	3.091906138650309
chr1	38129400	38130400	2.951059111776333
chr1	38129500	38130500	2.9630893030010923
chr1	38129600	38130600	1.9547349852390488
chr1	38129700	38130700	1.9317927318856656
chr1	38129800	38130800	1.7715084606392395
chr1	38129900	38130900	1.6698498302615965
chr1	38130000	38131000	1.0178621793344722
chr1	38130100	38131100	1.4846556674470393
chr1	38130200	38131200	0.9518564891206344
chr1	38130300	38131300	1.121090057976993
chr1	38130400	38131400	1.8747067366448784
chr1	38130500	38131500	2.1939297922886647
chr1	38130600	38131600	2.8912004845614314
chr1	38130700	38131700	2.8973981103112805
chr1	38130800	38131800	2.9565616014260026
chr1	38130900	38131900	3.591411270150884
chr1	38131000	38132000	3.793296474626879
chr1	38131100	38132100	3.8823558973620806
chr1	38131200	38132200	3.941046219616005
chr1	38131300	38132300	4.274298762346438
chr1	38131400	38132400	4.3441190322438565
chr1	38131500	38132500	4.392598597756376
chr1	38131600	38132600	4.3874648646604655
chr1	38131700	38132700	4.080038138294541
chr1	38131800	38132800	3.6965899328082674
chr1	38131900	38132900	3.0134601837934785
chr1	38132000	38133000	2.997756308365735
chr1	38132100	38133100	2.984707300468235
chr1	38132200	38133200	2.7650729754944647
chr1	38132300	38133300	3.0626410404050173
chr1	38132400	38133400	2.6673909984543016
chr1	38132500	38133500	2.3192175434180333
chr1	38132600	38133600	2.0380367427732127
chr1	38132700	38133700	2.5748743699602064
chr1	38132800	38133800	2.5830600352107207
chr1	38132900	38133900	3.2221934046540213
chr1	38133000	38134000	2.9380225554669255
chr1	38133100	38134100	2.676455550690624
chr1	38133200	38134200	2.9678310768999867
chr1	38133300	38134300	2.4297367298553176
chr1	38133400	38134400	2.5115051836202
chr1	38133500	38134500	3.1350259028206438
chr1	38133600	38134600	3.527785010600365
chr1	38133700	38134700	3.104542156243801
chr1	38133800	38134800	3.1249630513371462
chr1	38133900	38134900	3.211241183546371
chr1	38134000	38135000	2.9273523276365303
chr1	38134100	38135100	3.2706219698072885
chr1	38134200	38135200	2.92815495099524
chr1	38134300	38135300	2.4390014582885384
chr1	38134400	38135400	2.3080826735333275
chr1	38134500	38135500	2.1508992839549643
chr1	38134600	38135600	1.7534981318862397
chr1	38134700	38135700	2.1195204926075317
chr1	38134800	38135800	2.17046626407256
chr1	38134900	38135900	1.6903711232998262
chr1	38135000	38136000	2.4710946223669286
chr1	38135100	38136100	2.7403823116570223
chr1	38135200	38136200	2.877550912027213
chr1	38135300	38136300	3.3611553318886362
chr1	38135400	38136400	3.60628037520504
chr1	38135500	38136500	2.8875493278522013
chr1	38135600	38136600	2.6943372943549813
chr1	38135700	38136700	2.7118115483296736
chr1	38135800	38136800	3.257070406007183
chr1	38135900	38136900	3.3846113535373785
chr1	38136000	38137000	3.2918427881823296
chr1	38136100	38137100	3.1689264184518366
chr1	38136200	38137200	3.2666215465556125
chr1	38136300	38137300	3.195455686220084
chr1	38136400	38137400	2.9692089143192035
chr1	38136500	38137500	3.14445978150224
chr1	38136600	38137600	3.3017166923651224
chr1	38136700	38137700	3.440260298638181
chr1	38136800	38137800	2.833906810459056
chr1	38136900	38137900	2.6343626436663614
chr1	38137000	38138000	2.704244914478854
chr1	38137100	38138100	2.56729567615117
chr1	38137200	38138200	2.5485002209720284
chr1	38137300	38138300	2.0640396401639496
chr1	38137400	38138400	2.244235744198431
chr1	38137500	38138500	2.226787786534364
chr1	38137600	38138600	2.786658546733906
chr1	38137700	38138700	2.8600687472791133
chr1	38137800	38138800	3.1590971901659635
chr1	38137900	38138900	3.3298696812044115
chr1	38138000	38139000	3.641719017586414
chr1	38138100	38139100	3.3800652396875184
chr1	38138200	38139200	3.6531683291236563
chr1	38138300	38139300	3.3411207895216783
chr1	38138400	38139400	3.4282437883825847
chr1	38138500	38139500	3.4247145461606388
chr1	38138600	38139600	3.4197283901762514
chr1	38138700	38139700	3.4495159501338293
chr1	38138800	38139800	2.6889802298576813
chr1	38138900	38139900	2.6620674008699394
chr1	38139000	38140000	1.8670615014528762
chr1	38139100	38140100	2.617331159215649
chr1	38139200	38140200	2.660424145326584
chr1	38139300	38140300	3.4687432316438063
chr1	38139400	38140400	3.6833563707939767
chr1	38139500	38140500	4.043627416226179
chr1	38139600	38140600	3.537073396085744
chr1	38139700	38140700	2.9912692343080654
chr1	38139800	38140800	3.5975623238089685
chr1	38139900	38140900	3.087418032024944
chr1	38140000	38141000	3.3469620784023166
chr1	38140100	38141100	3.3259897767631474
chr1	38140200	38141200	3.076524478394748
chr1	38140300	38141300	2.9607586029319264
chr1	38140400	38141400	2.2141884602239066
chr1	38140500	38141500	1.838359013644048
chr1	38140600	38141600	2.064663964267934
chr1	38140700	38141700	2.2594397056594704
chr1	38140800	38141800	1.7986698988500591
chr1	38140900	38141900	2.411356814427008
chr1	38141000	38142000	3.0428977176986023
chr1	38141100	38142100	3.1333128799273715
chr1	38141200	38142200	3.112168517978102
chr1	38141300	38142300	2.90315317841632
chr1	38141400	38142400	2.5298926590118294
chr1	38141500	38142500	2.702305498828144
chr1	38141600	38142600	2.163807509826132
chr1	38141700	38142700	1.9969626668677407
chr1	38141800	38142800	1.7074389874128195
chr1	38141900	38142900	1.77299617119724
chr1	38142000	38143000	0.9100549569551634
chr1	38142100	38143100	0.6013011151290855
chr1	38142200	38143200	0.2705469829687578
chr1	38142300	38143300	-0.03158505284916888
chr1	38142400	38143400	-0.03916329266342864
chr1	38142500	38143500	-0.0027708284922567106
chr1	38142600	38143600	0.13673965633137666
chr1	38142700	38143700	0.4530564353068626
chr1	38142800	38143800	1.0590782411412234
chr1	38142900	38143900	0.37297969437913225
chr1	38143000	38144000	0.6590421876960565
chr1	38143100	38144100	0.057986088608578026
chr1	38143200	38144200	0.597798136123862
chr1	38143300	38144300	0.8675877327139015
chr1	38143400	38144400	1.4832628743327716
chr1	38143500	38144500	0.9208036058925712
chr1	38143600	38144600	1.4001553020191226
chr1	38143700	38144700	1.200862441798746
chr1	38143800	38144800	1.1593115730554977
chr1	38143900	38144900	1.6159072783480883
chr1	38144000	38145000	1.6851987078185444
chr1	38144100	38145100	1.9850475735680768
chr1	38144200	38145200	1.5409828721234509
chr1	38144300	38145300	0.9846617870879132
chr1	38144400	38145400	0.7574932440550741
chr1	38144500	38145500	1.0629333093709183
chr1	38144600	38145600	0.420298653385628
chr1	38144700	38145700	0.5904172474909258
chr1	38144800	38145800	-0.13663050747947073
chr1	38144900	38145900	-0.2310908353632322
chr1	38145000	38146000	-0.6137382267009803
chr1	38145100	38146100	-0.2522136850957583
chr1	38145200	38146200	-0.3237336611877677
chr1	38145300	38146300	-0.2443330428275761
chr1	38145400	38146400	-0.5778363216216017
chr1	38145500	38146500	-0.5987113209984388
chr1	38145600	38146600	-0.6355666441305132
chr1	38145700	38146700	-0.7274440380733586
chr1	38145800	38146800	0.1200079032352541
chr1	38145900	38146900	0.09709833211893347
chr1	38146000	38147000	0.8711273435203345
chr1	38146100	38147100	0.8953580284174014
chr1	38146200	38147200	0.8223115857083362
chr1	38146300	38147300	0.6673350195961488
chr1	38146400	38147400	0.7926387441862063
chr1	38146500	38147500	1.0448696885229554
chr1	38146600	38147600	1.4134058097042743
chr1	38146700	38147700	1.1856593888380305
chr1	38146800	38147800	0.8779110414795676
chr1	38146900	38147900	1.0139792793008977
chr1	38147800	38148800	1.3035953911659128
chr1	38147900	38148900	1.896342087982654
chr1	38148000	38149000	1.4843133979637535
chr1	38148100	38149100	1.6551826182826952
chr1	38148200	38149200	1.4824777492991832
chr1	38148300	38149300	1.690025949291749
chr1	38148400	38149400	1.2710754058817548
chr1	38148500	38149500	0.8867041056739361
chr1	38148600	38149600	0.4703873553117918
chr1	38148700	38149700	0.2593508516345728
chr1	38148800	38149800	0.12566029270517695
chr1	38148900	38149900	-0.41108846473589067
chr1	38149000	38150000	-0.20940270562443702
chr1	38149100	38150100	-0.4142789764026312
chr1	38149200	38150200	0.359766482380576
chr1	38149300	38150300	0.1524537506152896
chr1	38149400	38150400	0.860721176252865
chr1	38149500	38150500	1.450430209614594
chr1	38149600	38150600	1.7362145405305844
chr1	38149700	38150700	1.8791868733983
chr1	38149800	38150800	1.9897612028332288
chr1	38149900	38150900	1.4975444757175294
chr1	38150000	38151000	1.6794519232517364
chr1	38150100	38151100	1.5935400608145396
chr1	38150200	38151200	1.1963316665492194
chr1	38150300	38151300	1.6386100555011331
chr1	38150400	38151400	1.3851162221404434
chr1	38150500	38151500	1.3156837850026672
chr1	38150600	38151600	0.8699415723231195
chr1	38150700	38151700	0.6729983718248366
chr1	38150800	38151800	0.9544238018097752
chr1	38150900	38151900	1.8485651304584712
chr1	38151000	38152000	2.0158189997421623
chr1	38151100	38152100	2.458283593071069
chr1	38151200	38152200	2.5649513185494484
chr1	38151300	38152300	2.533970527975061
chr1	38151400	38152400	2.4061260501090294
chr1	38151500	38152500	1.6808339795625291
chr1	38151600	38152600	2.3978713211009106
chr1	38151700	38152700	2.8564124744281574
chr1	38151800	38152800	2.8067590888252507
chr1	38151900	38152900	2.8894243116445897
chr1	38152000	38153000	2.7371412434250546
chr1	38152100	38153100	2.666978710492964
chr1	38152200	38153200	2.254567239988426
chr1	38152300	38153300	1.8007632685232189
chr1	38152400	38153400	2.087252790737433
chr1	38152500	38153500	2.538842844185317
chr1	38152600	38153600	1.4892690755898237
chr1	38152700	38153700	1.6444264432824165
chr1	38152800	38153800	1.8279151725701288
chr1	38152900	38153900	2.1480084994734896
chr1	38153000	38154000	2.5182426738839365
chr1	38153100	38154100	2.8774936801231723
chr1	38153200	38154200	2.9289079191714578
chr1	38153300	38154300	2.9496479711347936
chr1	38153400	38154400	2.6674835444029017
chr1	38153500	38154500	2.7399102527595165
chr1	38153600	38154600	3.1603899361258514
chr1	38153700	38154700	2.980128042102669
chr1	38153800	38154800	3.0934161564656777
chr1	38153900	38154900	2.9407971116138167
chr1	38154000	38155000	2.504073693984649
chr1	38154100	38155100	1.68451198591868
chr1	38154200	38155200	1.79943686983855
chr1	38154300	38155300	1.882513952959718
chr1	38154400	38155400	1.788873455258663
chr1	38154500	38155500	1.4599915441787352
chr1	38154600	38155600	1.3417278363821252
chr1	38154700	38155700	0.16377400953102114
chr1	38154800	38155800	0.3981573966193472
chr1	38154900	38155900	-0.17540710634760928
chr1	38155000	38156000	-0.4326584803083424
chr1	38155100	38156100	0.5903978281197625
chr1	38155200	38156200	0.477594787266748
chr1	38155300	38156300	0.3835667875195874
chr1	38155400	38156400	0.4879395863732882
chr1	38155500	38156500	0.06212929218101657
chr1	38155600	38156600	0.34528917626689704
chr1	38155700	38156700	0.7437827126549896
chr1	38155800	38156800	-0.014456509829626981
chr1	38155900	38156900	-0.05699240430956349
chr1	38156000	38157000	0.025316080317585844
chr1	38156100	38157100	-0.7259079459828209
chr1	38156200	38157200	-1.1301227224429256
chr1	38156300	38157300	-0.4872023814087547
chr1	38156400	38157400	-0.5516490918545354
chr1	38156500	38157500	0.21015574820305527
chr1	38156600	38157600	-0.06267289227132279
chr1	38156700	38157700	0.6872012130039353
chr1	38156800	38157800	1.1966629599113527
chr1	38156900	38157900	1.3811971945708017
chr1	38157000	38158000	1.2748328551249724
chr1	38157100	38158100	1.109510873290235
chr1	38157200	38158200	1.477982802899278
chr1	38157300	38158300	0.7075202139668252
chr1	38157400	38158400	0.9237158857662132
chr1	38157500	38158500	0.5400803534167725
chr1	38157600	38158600	0.05673911935467685
chr1	38157700	38158700	-0.284679822325889
chr1	38157800	38158800	-0.14212761915974872
chr1	38157900	38158900	-0.10357052145456708
chr1	38158000	38159000	-0.20461585344260874
chr1	38158100	38159100	0.06235832312446416
chr1	38158200	38159200	0.2601927585469536
chr1	38158300	38159300	0.43113128667207856
chr1	38158400	38159400	-0.21085246675221173
chr1	38158500	38159500	0.19793691000712385
chr1	38158600	38159600	0.8236779223605225
chr1	38158700	38159700	0.641981363378925
chr1	38158800	38159800	0.4008407381882326
chr1	38158900	38159900	-0.10504535356381996
chr1	38159000	38160000	0.3140702691310581
chr1	38159100	38160100	0.29620816313588666
chr1	38159200	38160200	-0.07531787479866699
chr1	38159300	38160300	-0.5736200471268859
chr1	38159400	38160400	0.08192777898176462
chr1	38159500	38160500	0.2623470443167979
chr1	38159600	38160600	0.04562778892766985
chr1	38159700	38160700	0.20929540511064867
chr1	38159800	38160800	0.6766934610258729
chr1	38159900	38160900	1.1270965897612133
chr1	38160000	38161000	1.4697823107983632
chr1	38160100	38161100	1.5591139967608243
chr1	38160200	38161200	1.5785621858164198
chr1	38160300	38161300	1.7083377099034454
chr1	38160400	38161400	1.8121969402224392
chr1	38160500	38161500	1.6316240504814667
chr1	38160600	38161600	1.8936497470233025
chr1	38160700	38161700	1.3914455953952212
chr1	38160800	38161800	0.9675263427369336
chr1	38160900	38161900	0.6013654204635702
chr1	38161000	38162000	0.14103374577136038
chr1	38161100	38162100	0.5930525499189271
chr1	38161200	38162200	0.7212377362405148
chr1	38161300	38162300	1.2799327287864133
chr1	38161400	38162400	0.8394636724726617
chr1	38161500	38162500	1.4055511972980883
chr1	38161600	38162600	1.5904352033015847
chr1	38161700	38162700	2.105113965559747
chr1	38161800	38162800	1.8052474783599568
chr1	38161900	38162900	2.3280449126291383
chr1	38162000	38163000	2.5035419877469742
chr1	38162100	38163100	2.835627339422474
chr1	38162200	38163200	3.043211714835837
chr1	38162300	38163300	3.131364325310932
chr1	38162400	38163400	3.3828517328044865
chr1	38162500	38163500	3.0127851552690577
chr1	38162600	38163600	2.8355614481554787
chr1	38162700	38163700	2.696174428671859
chr1	38162800	38163800	3.1509113633540378
chr1	38162900	38163900	2.57759757435402
chr1	38163000	38164000	1.2709750201774144
chr1	38163100	38164100	0.8531378346086792
chr1	38163200	38164200	0.3031330315939112
chr1	38163300	38164300	0.19467757597552104
chr1	38163400	38164400	0.4595255663360532
chr1	38163500	38164500	-0.07940700337003527
chr1	38163600	38164600	-0.05018940988507
chr1	38163700	38164700	0.6206607825345082
chr1	38163800	38164800	0.17493668941648002
chr1	38163900	38164900	0.21374952086205248
chr1	38164000	38165000	0.9062999479278945
chr1	38164100	38165100	0.15164984899789172
chr1	38164200	38165200	0.3733060088418694
chr1	38164300	38165300	0.32252477558756554
chr1	38164400	38165400	-0.4150271513601539
chr1	38164500	38165500	-0.510001401312129
chr1	38164600	38165600	-0.5315494117548399
chr1	38164700	38165700	-0.6215446956818743
chr1	38164800	38165800	-0.049584533403980204
chr1	38164900	38165900	0.06713966617075147
chr1	38165000	38166000	0.27584933497266073
chr1	38166100	38167100	1.6742662050372965
chr1	38166200	38167200	1.58288524022179
chr1	38166300	38167300	1.0448366039236827
chr1	38166400	38167400	1.7344040717677771
chr1	38166500	38167500	2.053698636506774
chr1	38166600	38167600	2.3936149131443454
chr1	38166700	38167700	2.170778590984657
chr1	38166800	38167800	1.9612028120942204
chr1	38166900	38167900	1.5884759719887391
chr1	38167000	38168000	1.6518474288040252
chr1	38167100	38168100	1.5345049086741889
chr1	38167200	38168200	1.3325120799917265
chr1	38167300	38168300	2.0592795868988385
chr1	38167400	38168400	1.7882190568811884
chr1	38167500	38168500	2.3696733937535948
chr1	38167600	38168600	2.0987403797322157
chr1	38167700	38168700	2.084775647135086
chr1	38167800	38168800	1.9144830753068038
chr1	38167900	38168900	2.6628761991593293
chr1	38168000	38169000	2.6215784948702554
chr1	38168100	38169100	2.9259775262801786
chr1	38168200	38169200	2.6064855030766783
chr1	38168300	38169300	2.145021776524914
chr1	38168400	38169400	2.622379214670024
chr1	38168500	38169500	1.9635291760566398
chr1	38168600	38169600	2.04671758852391
chr1	38168700	38169700	2.017221218093649
chr1	38168800	38169800	2.1919633409118013
chr1	38168900	38169900	1.9698450912108296
chr1	38169000	38170000	1.978929122014405
chr1	38169100	38170100	2.187845613353054
chr1	38169200	38170200	2.644534310796951
chr1	38169300	38170300	2.646929232773469
chr1	38169400	38170400	1.6391244836572698
chr1	38169500	38170500	2.134835659322106
chr1	38169600	38170600	1.9929992499814173
chr1	38169700	38170700	1.3102983050303791
chr1	38169800	38170800	1.0573513950076123
chr1	38169900	38170900	0.762546704690223
chr1	38170000	38171000	0.8209192180706144
chr1	38170100	38171100	0.7675045655186262
chr1	38170200	38171200	0.6806005071597238
chr1	38170300	38171300	1.11265074613342
chr1	38170400	38171400	1.809152976359338
chr1	38170500	38171500	1.6159210430019009
chr1	38170600	38171600	1.5530162566353651
chr1	38170700	38171700	2.2328781142534795
chr1	38170800	38171800	2.08933402978781
chr1	38170900	38171900	2.1799915549282938
chr1	38171000	38172000	2.5415810772211858
chr1	38171100	38172100	1.970842703906664
chr1	38171200	38172200	2.039661682360172
chr1	38171300	38172300	2.2360871293713496
chr1	38171400	38172400	1.9416527899184155
chr1	38171500	38172500	1.850043518174593
chr1	38171600	38172600	2.115640014148865
chr1	38171700	38172700	2.8988184967133246
chr1	38171800	38172800	3.095222286675164
chr1	38171900	38172900	3.084626446916669
chr1	38172000	38173000	2.1273533628371486
chr1	38172100	38173100	1.7712160822391074
chr1	38172200	38173200	1.4959471283413406
chr1	38172300	38173300	0.9534922597743344
chr1	38172400	38173400	0.8752428843924971
chr1	38172500	38173500	0.911742471309662
chr1	38172600	38173600	1.0752761441385286
chr1	38172700	38173700	0.7670765091108395
chr1	38172800	38173800	0.8591048793206669
chr1	38172900	38173900	0.944574893004914
chr1	38173000	38174000	1.5016390448363597
chr1	38173100	38174100	1.8027367850876928
chr1	38173200	38174200	2.462741408787081
chr1	38173300	38174300	2.982489722346564
chr1	38173400	38174400	3.5163990892889045
chr1	38173500	38174500	3.4858140831330235
chr1	38173600	38174600	3.2387588726325167
chr1	38173700	38174700	3.023271499530133
chr1	38173800	38174800	2.786074963741588
chr1	38173900	38174900	2.8104176111525776
chr1	38174000	38175000	2.8447339362184163
chr1	38174100	38175100	2.808394147948168
chr1	38174200	38175200	2.3310848636221677
chr1	38174300	38175300	2.280833519723757
chr1	38174400	38175400	2.2611271169873604
chr1	38174500	38175500	2.914940631368959
chr1	38174600	38175600	3.1692883284972595
chr1	38174700	38175700	3.2986423833038097
chr1	38174800	38175800	3.5001600378816247
chr1	38174900	38175900	3.5105723679433223
chr1	38175000	38176000	3.3441102688492377
chr1	38175100	38176100	3.4671099814294704
chr1	38178000	38179000	1.4227204218112175
chr1	38178100	38179100	1.393934311900658
chr1	38178200	38179200	1.3466788211451983
chr1	38178300	38179300	1.6641095364419585
chr1	38179900	38180900	0.40144511109996267
chr1	38180000	38181000	0.45570660585008493
chr1	38180100	38181100	0.4132357485242708
chr1	38180200	38181200	0.40903485726925415
chr1	38180300	38181300	0.3935391168376608
chr1	38180400	38181400	0.4367424167108839
chr1	38180500	38181500	0.5087769059578457
chr1	38180600	38181600	0.4514381411806359
chr1	38181800	38182800	0.9251592886224456
chr1	38181900	38182900	0.7758981144168136
chr1	38182000	38183000	-0.17253190247004502
chr1	38182100	38183100	0.5289753565432201
chr1	38182200	38183200	1.225757447870356
chr1	38182300	38183300	1.5594726946887971
chr1	38182400	38183400	1.64058141468304
chr1	38182500	38183500	1.5420642465189254
chr1	38182600	38183600	1.4205854719208817
chr1	38182700	38183700	2.2162384740329863
chr1	38182800	38183800	1.7992621822335997
chr1	38182900	38183900	1.81768993888752
chr1	38183000	38184000	2.0315716642220396
chr1	38183100	38184100	1.4294026567643234
chr1	38183200	38184200	1.4604281361562548
chr1	38183300	38184300	0.5960682051728542
chr1	38183400	38184400	0.8990726617214051
chr1	38183500	38184500	0.9642229783409908
chr1	38183600	38184600	0.9691709642477538
chr1	38183700	38184700	0.5907398166913541
chr1	38183800	38184800	0.23106394115151205
chr1	38183900	38184900	0.35095710435906297
chr1	38184000	38185000	0.7146903288725641
chr1	38184100	38185100	1.3945541149067742
chr1	38184200	38185200	0.8067390582159488
chr1	38184300	38185300	1.925113351384132
chr1	38184400	38185400	1.2433834116750342
chr1	38184500	38185500	0.8013478084264024
chr1	38184600	38185600	1.0615909549113738
chr1	38184700	38185700	0.7156045615062442
chr1	38184800	38185800	1.0069842837706604
chr1	38184900	38185900	0.9995406067834778
chr1	38185000	38186000	0.6208123374298933
chr1	38185100	38186100	0.17025787179849936
chr1	38185200	38186200	0.6011925393243772
chr1	38185300	38186300	0.5171287283918449
chr1	38185400	38186400	1.1390788636481932
chr1	38185500	38186500	1.5009238879711984
chr1	38185600	38186600	1.201944381704842
chr1	38185700	38186700	1.5154874000752248
chr1	38185800	38186800	1.993457514776568
chr1	38185900	38186900	2.351764706704554
chr1	38186000	38187000	2.5585867458733635
chr1	38186100	38187100	2.456920042275829
chr1	38186900	38187900	1.9091786656927958
chr1	38187000	38188000	2.053068963296533
chr1	38187100	38188100	2.0198840766242845
chr1	38187200	38188200	2.0764357567396448
chr1	38187300	38188300	1.6830477466895188
chr1	38187400	38188400	1.5938790262785405
chr1	38187500	38188500	1.055224901132303
chr1	38187600	38188600	0.8639201581240059
chr1	38187700	38188700	0.0741818319893652
chr1	38187800	38188800	-0.26110971811834205
chr1	38187900	38188900	-0.3857351689167997
chr1	38188000	38189000	-0.5070073044969086
chr1	38188100	38189100	-0.09258717551649966
chr1	38188200	38189200	-0.08701853780746717
chr1	38188300	38189300	0.15820933899951234
chr1	38188400	38189400	0.8264011072322149
chr1	38188500	38189500	1.367634310622407
chr1	38188600	38189600	1.3943934027828315
chr1	38188700	38189700	2.0258518725617294
chr1	38188800	38189800	2.0314417952026482
chr1	38188900	38189900	2.3752746084864875
chr1	38189000	38190000	2.078512407148322
chr1	38189100	38190100	1.8305777104824448
chr1	38189200	38190200	2.1838106213291626
chr1	38189300	38190300	2.2156031998641708
chr1	38189400	38190400	1.9592339697252
chr1	38189500	38190500	1.917065267497453
chr1	38189600	38190600	1.7905625719382217
chr1	38189700	38190700	1.8407642904492847
chr1	38189800	38190800	2.215895444082029
chr1	38189900	38190900	2.2207953675929417
chr1	38190000	38191000	2.922950434246689
chr1	38190100	38191100	2.81745453535028
chr1	38190200	38191200	2.6499367013626567
chr1	38190300	38191300	3.337245519732365
chr1	38190400	38191400	3.2951094958646068
chr1	38190500	38191500	2.7482871794584165
chr1	38190600	38191600	2.7020517663542587
chr1	38190700	38191700	3.0896840594914963
chr1	38190800	38191800	2.5734843489667445
chr1	38190900	38191900	2.204375758096273
chr1	38191000	38192000	1.7925354262910311
chr1	38191100	38192100	1.551235622321988
chr1	38191200	38192200	1.2143546321971428
chr1	38191300	38192300	0.16237540182965213
chr1	38191400	38192400	0.8296820868558576
chr1	38191500	38192500	1.8439343423195145
chr1	38191600	38192600	2.290106574186252
chr1	38191700	38192700	2.1642354264419006
chr1	38192400	38193400	1.6276151562593395
chr1	38192500	38193500	0.9697636851764301
chr1	38192600	38193600	0.3391735478745006
chr1	38192700	38193700	0.06391087715822548
chr1	38193600	38194600	1.5166011680053322
chr1	38193700	38194700	1.5009803732236566
chr1	38193800	38194800	1.894830570193708
chr1	38193900	38194900	2.192635923310276
chr1	38194000	38195000	2.5510760809965576
chr1	38194100	38195100	2.4767960116064685
chr1	38194200	38195200	2.519802278410878
chr1	38194300	38195300	2.6759009959229667
chr1	38194400	38195400	2.8530805490107225
chr1	38194500	38195500	2.6289160787792296
chr1	38194600	38195600	2.215124075049043
chr1	38194700	38195700	2.389951496000898
chr1	38194800	38195800	2.4939251957098656
chr1	38194900	38195900	2.152478184330562
chr1	38195000	38196000	2.1534896810910675
chr1	38195100	38196100	2.242475493803971
chr1	38195200	38196200	2.2343189095902987
chr1	38195300	38196300	2.1075569338220133
chr1	38195400	38196400	1.1037339424607602
chr1	38195500	38196500	1.5887404718976077
chr1	38195600	38196600	1.835665688899476
chr1	38195700	38196700	1.339471307415913
chr1	38195800	38196800	1.5164636723454317
chr1	38195900	38196900	2.282624341634988
chr1	38196000	38197000	1.9767519877111797
chr1	38198100	38199100	0.9404814648493895
chr1	38198200	38199200	1.382154305871157
chr1	38198300	38199300	1.507935319564471
chr1	38198400	38199400	1.874307136397163
chr1	38198500	38199500	1.6786075308892456
chr1	38198600	38199600	2.1275480351806566
chr1	38198700	38199700	2.3478236880628667
chr1	38198800	38199800	2.647313071262667
chr1	38198900	38199900	1.9851559655538604
chr1	38199000	38200000	1.3723971855699273
chr1	38199100	38200100	1.5873798312149352
chr1	38199200	38200200	0.5718290559052479
chr1	38199300	38200300	0.5947656680296913
chr1	38199400	38200400	-0.08185629584489372
chr1	38199500	38200500	0.16945318404974186
chr1	38199600	38200600	-0.5711138312215099
chr1	38199700	38200700	-1.0209258443014841
chr1	38199800	38200800	-1.3080210523355138
chr1	38199900	38200900	-0.8858533739376084
chr1	38200000	38201000	-0.7624125744135127
chr1	38200100	38201100	-0.8767603655036116
chr1	38200200	38201200	0.2381039872599749
chr1	38201600	38202600	-0.65921076190225
chr1	38201700	38202700	-1.0524356531835408
chr1	38201800	38202800	-1.0762477605593266
chr1	38201900	38202900	-1.0366016860811609
chr1	38202000	38203000	-0.5534201473090752
chr1	38202100	38203100	0.2657423346213072
chr1	38202200	38203200	1.031295175514979
chr1	38202300	38203300	0.2753710979889472
chr1	38202400	38203400	0.07143483990011351
chr1	38202500	38203500	0.5588551359186505
chr1	38202600	38203600	1.706707778013665
chr1	38202700	38203700	2.022961989026125
chr1	38202800	38203800	2.2014230269301818
chr1	38202900	38203900	2.5895249766365
chr1	38203000	38204000	2.2592231245187198
chr1	38203100	38204100	1.3748068414735792
chr1	38203200	38204200	1.0396139235408086
chr1	38203300	38204300	0.9935908605936312
chr1	38203400	38204400	0.9489527383658648
chr1	38203500	38204500	1.3907210449402598
chr1	38203600	38204600	1.083033156277125
chr1	38203700	38204700	1.0879642050236285
chr1	38203800	38204800	0.9249528188372887
chr1	38203900	38204900	0.1963829957958076
chr1	38204000	38205000	0.4745047819629265
chr1	38204100	38205100	0.2501938103098412
chr1	38204200	38205200	0.012991299744742332
chr1	38204300	38205300	0.40188165158321504
chr1	38204400	38205400	0.3361701709157422
chr1	38204500	38205500	0.6667607927718345
chr1	38204600	38205600	0.9293154640031548
chr1	38204700	38205700	1.1374477141239692
chr1	38204800	38205800	1.027638365537842
chr1	38204900	38205900	1.1852621282336475
chr1	38205000	38206000	1.5856482876462739
chr1	38205100	38206100	2.4855629381206135
chr1	38205200	38206200	3.5489959386538668
chr1	38205300	38206300	3.4519042820698864
chr1	38205400	38206400	3.5282807507579714
chr1	38205500	38206500	2.9939900785210067
chr1	38205600	38206600	3.0222005184982845
chr1	38205700	38206700	2.9275430220139627
chr1	38205800	38206800	3.30403326634682
chr1	38205900	38206900	3.8238195188892594
chr1	38206000	38207000	3.272620518710856
chr1	38206100	38207100	3.156552885940936
chr1	38206200	38207200	1.8728830508000656
chr1	38207100	38208100	2.7869799912561732
chr1	38207200	38208200	2.6643348109376155
chr1	38207300	38208300	2.8757915663661238
chr1	38207400	38208400	3.1993098832849505
chr1	38207500	38208500	2.433204080248318
chr1	38207600	38208600	2.4849331682000426
chr1	38207700	38208700	2.3408141375876834
chr1	38207800	38208800	2.0215572286068
chr1	38207900	38208900	2.162723899678173
chr1	38208000	38209000	1.4764825220123767
chr1	38208100	38209100	1.701835720245087
chr1	38208200	38209200	2.0201841941466
chr1	38208300	38209300	2.030263726870696
chr1	38208400	38209400	1.1023216519772023
chr1	38208500	38209500	1.8403196975976857
chr1	38208600	38209600	1.6576283166024008
chr1	38208700	38209700	1.7679650311881483
chr1	38208800	38209800	1.911801234393946
chr1	38208900	38209900	2.4801525578999355
chr1	38209000	38210000	2.593528543367633
chr1	38209100	38210100	2.1881926116792645
chr1	38209200	38210200	2.1314063964961245
chr1	38209300	38210300	2.1902480641749738
chr1	38209400	38210400	2.7058978223836077
chr1	38209500	38210500	3.031370403040004
chr1	38209600	38210600	2.765648285229972
chr1	38209700	38210700	2.7432721047247584
chr1	38209800	38210800	2.8494625096195523
chr1	38209900	38210900	1.832061013827084
chr1	38210000	38211000	2.4091232102271265
chr1	38210100	38211100	2.5904965011163936
chr1	38210200	38211200	1.8533785234755449
chr1	38210300	38211300	1.5229333661097042
chr1	38210400	38211400	1.692641183800815
chr1	38210500	38211500	1.0806049903441053
chr1	38210600	38211600	1.89341311249716
chr1	38210700	38211700	1.8154911399199225
chr1	38210800	38211800	1.8019547436240744
chr1	38210900	38211900	2.0889663031121124
chr1	38211000	38212000	1.969760153013559
chr1	38211100	38212100	1.9385036151605843
chr1	38211200	38212200	2.415777617918317
chr1	38211300	38212300	2.9311302508077963
chr1	38211400	38212400	3.06373650752784
chr1	38211500	38212500	2.9400065456992186
chr1	38211600	38212600	2.9311908611519786
chr1	38211700	38212700	3.112256841154967
chr1	38211800	38212800	3.0449360080247847
chr1	38211900	38212900	3.112045398698716
chr1	38212000	38213000	3.162700824358256
chr1	38212100	38213100	3.075486309472657
chr1	38212200	38213200	3.749481257091449
chr1	38212300	38213300	3.39222511171396
chr1	38212400	38213400	3.490090578391188
chr1	38212500	38213500	3.4204158454127365
chr1	38212600	38213600	2.8089825039492107
chr1	38212700	38213700	2.082446428486388
chr1	38212800	38213800	2.2269343773662014
chr1	38212900	38213900	2.3650274015433452
chr1	38213000	38214000	1.8979718855189707
chr1	38213100	38214100	1.518893049977503
chr1	38213200	38214200	0.5913653971328763
chr1	38213300	38214300	0.4847052617818863
chr1	38213400	38214400	-0.3667036215030971
chr1	38214700	38215700	2.3392371481254006
chr1	38214800	38215800	2.3888202086712607
chr1	38214900	38215900	2.5378706426118978
chr1	38215000	38216000	2.6311019592613434
chr1	38215100	38216100	3.2135271273882267
chr1	38215200	38216200	2.482890680060171
chr1	38215300	38216300	2.0336478394843938
chr1	38215400	38216400	1.8765706523379493
chr1	38215500	38216500	2.001104946506299
chr1	38215600	38216600	1.6845984357495305
chr1	38215700	38216700	1.9541803562663769
chr1	38215800	38216800	2.1054132250180864
chr1	38215900	38216900	2.3876716357732977
chr1	38216000	38217000	2.4802074142524764
chr1	38216100	38217100	2.0492876289080035
chr1	38216200	38217200	2.6500930575782267
chr1	38216300	38217300	3.0978161098872588
chr1	38216400	38217400	3.2350469519464684
chr1	38216500	38217500	2.7468065098508645
chr1	38216600	38217600	2.725449808481323
chr1	38216700	38217700	2.4400749665078463
chr1	38216800	38217800	2.126660543303917
chr1	38216900	38217900	1.0974276285544606
chr1	38217000	38218000	1.4605951192711035
chr1	38217100	38218100	1.7914692913534311
chr1	38217200	38218200	1.7376045547699377
chr1	38217300	38218300	1.6256181965036345
chr1	38217400	38218400	1.482738088799675
chr1	38217500	38218500	1.4519808683360849
chr1	38217600	38218600	1.2368124722062337
chr1	38217700	38218700	0.9204197113243646
chr1	38217800	38218800	1.4031915351748876
chr1	38217900	38218900	2.261322702141616
chr1	38218000	38219000	1.4884825198762968
chr1	38218100	38219100	0.942240236631627
chr1	38218200	38219200	1.1817576648573591
chr1	38218300	38219300	0.7728702440813989
chr1	38218400	38219400	0.9189077452333452
chr1	38218500	38219500	1.1420064516308621
chr1	38218600	38219600	1.425526711359866
chr1	38218700	38219700	1.5891389567634646
chr1	38218800	38219800	0.6055021752032951
chr1	38218900	38219900	0.14366130628284474
chr1	38219000	38220000	0.4843116510615122
chr1	38219100	38220100	0.4883767756139947
chr1	38219200	38220200	0.33701100401775425
chr1	38219300	38220300	1.2079785006213104
chr1	38219400	38220400	0.9730144424810064
chr1	38219500	38220500	0.3817164250225575
chr1	38219600	38220600	0.018208695133661502
chr1	38219700	38220700	0.16781850534650405
chr1	38219800	38220800	0.9718453408067096
chr1	38219900	38220900	1.322310509545352
chr1	38220000	38221000	1.3858525811555291
chr1	38220100	38221100	1.5821072023755904
chr1	38220200	38221200	1.9887048229609168
chr1	38220300	38221300	2.1944899303107612
chr1	38220400	38221400	2.6753648561129104
chr1	38220500	38221500	3.399869239609502
chr1	38220600	38221600	4.041597377073599
chr1	38221700	38222700	0.7510070301686064
chr1	38221800	38222800	0.8475904309451971
chr1	38221900	38222900	1.1147867382326635
chr1	38222000	38223000	0.5569957778826844
chr1	38222100	38223100	1.4376700394213728
chr1	38222200	38223200	1.1279615146380888
chr1	38222300	38223300	1.5230203930994741
chr1	38222400	38223400	1.411708810671171
chr1	38222500	38223500	1.273925669159875
chr1	38222600	38223600	0.9400203714710448
chr1	38222700	38223700	0.7111347293505523
chr1	38222800	38223800	1.0862095094090658
chr1	38222900	38223900	1.0006971245746679
chr1	38223000	38224000	1.5878238092264148
chr1	38223100	38224100	1.6365267439031073
chr1	38223200	38224200	2.0342818768348034
chr1	38223300	38224300	1.5163099299953682
chr1	38223400	38224400	1.83897705396413
chr1	38223500	38224500	1.7933310045909985
chr1	38223600	38224600	2.426529823830257
chr1	38223700	38224700	2.6345290761567703
chr1	38223800	38224800	2.1683660531103985
chr1	38223900	38224900	2.7179332520203974
chr1	38224000	38225000	2.428190409561329
chr1	38224100	38225100	2.249783612833728
chr1	38225300	38226300	4.191172869037779
chr1	38225400	38226400	3.9025455408567744
chr1	38225500	38226500	2.7755577346839044
chr1	38225600	38226600	2.465775205308013
chr1	38225700	38226700	2.513736400014474
chr1	38225800	38226800	2.601656181183541
chr1	38225900	38226900	2.7550632774345516
chr1	38226000	38227000	2.6187286318095127
chr1	38226100	38227100	1.9680676025991384
chr1	38226200	38227200	2.136253242654995
chr1	38226300	38227300	1.7395174931360349
chr1	38226400	38227400	1.7280291545680813
chr1	38226500	38227500	2.321448823231917
chr1	38226600	38227600	2.3047482445939282
chr1	38226700	38227700	2.5356170563757225
chr1	38226800	38227800	3.037141284037065
chr1	38226900	38227900	2.6359267952183996
chr1	38227000	38228000	2.5829626220697235
chr1	38227100	38228100	2.1117815214305082
chr1	38227200	38228200	2.240791525141513
chr1	38227300	38228300	2.7301725764535045
chr1	38227400	38228400	2.3773277527363867
chr1	38227500	38228500	2.069466922673385
chr1	38227600	38228600	1.8960747571557035
chr1	38227700	38228700	1.1662155554385183
chr1	38227800	38228800	0.7932200553349107
chr1	38227900	38228900	1.1683928392319571
chr1	38228000	38229000	1.038220128013574
chr1	38228100	38229100	1.08454292418374
chr1	38228200	38229200	0.8400912699381093
chr1	38228300	38229300	0.5107664026720276
chr1	38228400	38229400	0.9583124734748542
chr1	38228500	38229500	0.6021534473050923
chr1	38228600	38229600	0.6048767019422833
chr1	38228700	38229700	1.2236223053842474
chr1	38228800	38229800	1.0540409616689423
chr1	38228900	38229900	1.0110028723477074
chr1	38229000	38230000	0.8405673105302088
chr1	38229100	38230100	1.1705999995670913
chr1	38229200	38230200	1.085346727172877
chr1	38229300	38230300	1.232234963476958
chr1	38229400	38230400	1.08752623684522
chr1	38229500	38230500	1.5077096522521365
chr1	38229600	38230600	1.2323765468935748
chr1	38229700	38230700	0.9185317052047376
chr1	38229800	38230800	1.222147428616745
chr1	38230900	38231900	-0.16140074431295506
chr1	38231000	38232000	0.08937538341032465
chr1	38231100	38232100	-0.2142202324733445
chr1	38231200	38232200	-0.23788925677129985
chr1	38231300	38232300	-0.08564554255280556
chr1	38231400	38232400	-0.002598082793655526
chr1	38231500	38232500	0.4994156509677906
chr1	38231600	38232600	0.4737318876116711
chr1	38231700	38232700	0.4907106801020054
chr1	38231800	38232800	0.6282512023021348
chr1	38231900	38232900	0.8848114470759142
chr1	38232000	38233000	0.5883639019501699
chr1	38232100	38233100	0.7908228480245754
chr1	38232200	38233200	0.1644421193597243
chr1	38232300	38233300	0.10947228760662438
chr1	38232400	38233400	-0.0620139915623872
chr1	38232500	38233500	0.2768053546337169
chr1	38232600	38233600	0.23638763861997544
chr1	38232700	38233700	-0.007901423468623619
chr1	38232800	38233800	0.3255175356128077
chr1	38232900	38233900	0.05377810254657469
chr1	38233000	38234000	-0.4574112862120769
chr1	38233100	38234100	0.0474706322320571
chr1	38233200	38234200	0.2639333497403018
chr1	38233300	38234300	0.22556228699206834
chr1	38233400	38234400	0.6549742869603113
chr1	38233500	38234500	0.39804141029340057
chr1	38233600	38234600	0.5770264636162413
chr1	38233700	38234700	0.8761831575694725
chr1	38233800	38234800	0.8758025524057824
chr1	38233900	38234900	0.007795782745367671
chr1	38234000	38235000	0.20434146437615805
chr1	38234100	38235100	-0.5678462817718709
chr1	38234200	38235200	-0.15037453359207398
chr1	38234300	38235300	-0.7674214304893818
chr1	38234400	38235400	-0.921665856219993
chr1	38234500	38235500	-0.8823274201014654
chr1	38234600	38235600	-1.5462605433634569
chr1	38234700	38235700	-1.6920110292549573
chr1	38234800	38235800	-1.5403024913199548
chr1	38234900	38235900	-1.2297319137087102
chr1	38235000	38236000	-0.8546090748716755
chr1	38235100	38236100	-0.2877232333080341
chr1	38235200	38236200	-0.2776485103111151
chr1	38235300	38236300	0.467610975482108
chr1	38235400	38236400	0.6422999985290497
chr1	38235500	38236500	0.6797384712912115
chr1	38235600	38236600	1.3077170400158498
chr1	38235700	38236700	1.570812978339638
chr1	38235800	38236800	1.3879657271226904
chr1	38235900	38236900	1.9607663895397875
chr1	38236000	38237000	1.6513482052263824
chr1	38236100	38237100	1.0763475426778388
chr1	38236200	38237200	0.7007919490641019
chr1	38236300	38237300	0.6297178709110991
chr1	38236400	38237400	0.4473890931747816
chr1	38236500	38237500	-0.10269165007293564
chr1	38236600	38237600	-0.08499415583386355
chr1	38236700	38237700	0.22850365253330346
chr1	38236800	38237800	0.45653452621180995
chr1	38236900	38237900	0.6023605146912503
chr1	38237000	38238000	0.5311987413981779
chr1	38237100	38238100	1.3489054887341303
chr1	38237200	38238200	1.8473792498174164
chr1	38237300	38238300	2.097953967091505
chr1	38237400	38238400	1.9716400097271247
chr1	38237500	38238500	2.4554240167723025
chr1	38237600	38238600	2.1448193739316355
chr1	38237700	38238700	1.7320636341691271
chr1	38237800	38238800	1.260015492152136
chr1	38237900	38238900	0.8865616045048076
chr1	38238000	38239000	1.3801397398856057
chr1	38238100	38239100	1.1786844592464614
chr1	38238200	38239200	1.1512466240023296
chr1	38238300	38239300	1.0743752258283157
chr1	38238400	38239400	0.9258570762206108
chr1	38238500	38239500	0.5127124953658135
chr1	38238600	38239600	1.0335004466917646
chr1	38238700	38239700	1.149042959144583
chr1	38238800	38239800	1.2018541189731076
chr1	38238900	38239900	1.1002480821196998
chr1	38239000	38240000	0.302039878976482
chr1	38239100	38240100	-0.020922635871004087
chr1	38239200	38240200	0.3330316727177222
chr1	38239300	38240300	-0.12128088295080425
chr1	38239400	38240400	-0.13901627708646788
chr1	38239500	38240500	0.3284091411288266
chr1	38239600	38240600	-0.009505538226009842
chr1	38239700	38240700	-0.14720488971757598
chr1	38239800	38240800	-0.4816284515078486
chr1	38239900	38240900	0.296283982038872
chr1	38240000	38241000	0.8527516633736548
chr1	38240100	38241100	1.3882215264838635
chr1	38240200	38241200	0.7042432510425154
chr1	38240300	38241300	1.1261805567649918
chr1	38240400	38241400	1.1173405511847418
chr1	38240500	38241500	0.6396462263494386
chr1	38240600	38241600	0.7238801096987029
chr1	38240700	38241700	0.9598125118396946
chr1	38240800	38241800	1.9634913190506649
chr1	38240900	38241900	1.5418306561790596
chr1	38241000	38242000	1.5482507202232498
chr1	38241100	38242100	0.9410294956693579
chr1	38241200	38242200	1.253287419992087
chr1	38241300	38242300	0.9918209963569404
chr1	38241400	38242400	1.555847738062898
chr1	38241500	38242500	1.9990637478768327
chr1	38241600	38242600	2.285471630075732
chr1	38241700	38242700	1.9415644467237536
chr1	38241800	38242800	1.6443706352486718
chr1	38241900	38242900	1.7521343989173508
chr1	38242000	38243000	2.080896917106842
chr1	38242100	38243100	2.7517014710807897
chr1	38242200	38243200	2.8839597180145287
chr1	38242300	38243300	2.726622522413896
chr1	38242400	38243400	2.0708031956821498
chr1	38242500	38243500	1.528209392293891
chr1	38242600	38243600	1.469194345564424
chr1	38242700	38243700	2.0351910498738506
chr1	38242800	38243800	1.8320275552699896
chr1	38242900	38243900	2.148291251573036
chr1	38243000	38244000	2.2072068996001435
chr1	38243100	38244100	1.958698182504362
chr1	38243200	38244200	1.9702843521183704
chr1	38243300	38244300	2.6940550352423296
chr1	38243400	38244400	3.054819154976933
chr1	38243500	38244500	3.5254192523402503
chr1	38243600	38244600	3.5582279556372516
chr1	38243700	38244700	2.9989826989985224
chr1	38243800	38244800	3.3342834547526183
chr1	38243900	38244900	2.907395430025247
chr1	38244000	38245000	2.992909414250122
chr1	38244100	38245100	2.9542755484969723
chr1	38244200	38245200	2.338537877434966
chr1	38244300	38245300	2.0970462481380387
chr1	38244400	38245400	2.1482283769269954
chr1	38245700	38246700	1.5635945275501226
chr1	38245800	38246800	0.5701994907825582
chr1	38245900	38246900	0.6849724428369863
chr1	38246000	38247000	0.7978234707312949
chr1	38246100	38247100	1.1741687768329698
chr1	38246200	38247200	1.9847875725179005
chr1	38246300	38247300	2.32517918460331
chr1	38246400	38247400	1.9781637779505004
chr1	38246500	38247500	2.0000878473489445
chr1	38246600	38247600	2.239865134257541
chr1	38246700	38247700	2.058088697411097
chr1	38246800	38247800	1.7426118870496832
chr1	38246900	38247900	1.4752818465198685
chr1	38247000	38248000	1.41766304350554
chr1	38247100	38248100	0.8673410987383424
chr1	38247200	38248200	0.5269207184937094
chr1	38247300	38248300	0.6347546900833708
chr1	38247400	38248400	1.37938622096199
chr1	38247500	38248500	1.8851746845431068
chr1	38247600	38248600	1.8252158225140327
chr1	38247700	38248700	2.47431129026306
chr1	38247800	38248800	3.210348722985466
chr1	38247900	38248900	3.5507650705431515
chr1	38248000	38249000	3.3376667614835878
chr1	38248100	38249100	3.207659776697718
chr1	38248200	38249200	3.1017168640204735
chr1	38248300	38249300	2.5405419794334203
chr1	38248400	38249400	2.717850356822276
chr1	38248500	38249500	2.3632012659256088
chr1	38248600	38249600	2.3449247035879424
chr1	38248700	38249700	2.221530467920359
chr1	38248800	38249800	2.1720894960752357
chr1	38248900	38249900	2.2766290164211287
chr1	38249000	38250000	2.3623824918955827
chr1	38249100	38250100	2.437704299877045
chr1	38249200	38250200	2.348602627517764
chr1	38249300	38250300	1.8985222267016881
chr1	38249400	38250400	1.4876650084027327
chr1	38249500	38250500	1.7357445499767388
chr1	38249600	38250600	1.7795796231177567
chr1	38249700	38250700	1.612963682495464
chr1	38249800	38250800	1.2889170424554772
chr1	38249900	38250900	0.6115599916278361
chr1	38250000	38251000	0.8749007514757652
chr1	38250100	38251100	2.1318116816334967
chr1	38250200	38251200	1.8888263318585683
chr1	38250300	38251300	2.1070851213917914
chr1	38250400	38251400	2.3894923073690246
chr1	38250500	38251500	1.8257188620390787
chr1	38250600	38251600	0.8080357490758081
chr1	38250700	38251700	0.5161660961890606
chr1	38250800	38251800	0.6828809879522849
chr1	38250900	38251900	1.04685534609598
chr1	38251000	38252000	1.1124961042063535
chr1	38252100	38253100	1.8057165952211824
chr1	38252200	38253200	1.5785318472346457
chr1	38252300	38253300	1.3133936017539871
chr1	38252400	38253400	0.9243691178647776
chr1	38252500	38253500	0.8635035181191056
chr1	38252600	38253600	0.8829743878253615
chr1	38253700	38254700	0.4478135595695331
chr1	38253800	38254800	0.8630503261975445
chr1	38253900	38254900	1.0720816817716121
chr1	38254000	38255000	1.0967724303241386
chr1	38254100	38255100	1.5136808586095982
chr1	38254200	38255200	1.0772296296072454
chr1	38254300	38255300	0.27318509722230583
chr1	38254400	38255400	0.6989547870952454
chr1	38254500	38255500	0.7829120733248129
chr1	38254600	38255600	1.1012992651143738
chr1	38254700	38255700	0.7426535636642989
chr1	38254800	38255800	0.41874091690780463
chr1	38254900	38255900	0.2987722986885712
chr1	38255000	38256000	0.9278602322093783
chr1	38255100	38256100	0.6287106060715781
chr1	38255200	38256200	0.7912214035177982
chr1	38255300	38256300	2.040314547380598
chr1	38255400	38256400	1.8442920033038783
chr1	38255500	38256500	1.681193738857954
chr1	38255600	38256600	1.3823309285848957
chr1	38256300	38257300	1.071119093765805
chr1	38256400	38257400	0.9937862795795086
chr1	38256500	38257500	0.7810763622799406
chr1	38256600	38257600	0.9370329599719508
chr1	38256700	38257700	1.2988952185077771
chr1	38256800	38257800	1.807890630114517
chr1	38256900	38257900	1.8817063623139416
chr1	38257000	38258000	1.9988738408007134
chr1	38257100	38258100	2.216320837773881
chr1	38257200	38258200	1.8449237507059053
chr1	38257300	38258300	1.6589477585016803
chr1	38257400	38258400	1.9986818294168311
chr1	38257500	38258500	2.325149167028599
chr1	38257600	38258600	1.9854243962716496
chr1	38257700	38258700	1.6659899817419417
chr1	38257800	38258800	0.9763743171430834
chr1	38257900	38258900	0.6849777936165994
chr1	38258000	38259000	1.0245941310893765
chr1	38258100	38259100	1.5343786552115763
chr1	38258200	38259200	1.679038205677363
chr1	38258300	38259300	1.9782661508174195
chr1	38258400	38259400	1.6559595375093936
chr1	38258500	38259500	1.1983244478980501
chr1	38258600	38259600	1.1831087959586661
chr1	38258700	38259700	1.67487807872115
chr1	38258800	38259800	2.031351993908886
chr1	38258900	38259900	2.0034499115840894
chr1	38259000	38260000	1.616745764145797
chr1	38259100	38260100	1.0782599710367384
chr1	38259200	38260200	1.200649584967964
chr1	38259300	38260300	0.4144008410751542
chr1	38259400	38260400	0.1872206556671799
chr1	38259500	38260500	0.8119294993314397
chr1	38259600	38260600	1.5494727524146714
chr1	38259700	38260700	0.8750774438901987
chr1	38259800	38260800	1.0246233382750642
chr1	38259900	38260900	1.535072978334358
chr1	38260000	38261000	1.4363168985048647
chr1	38260100	38261100	1.4524890394882812
chr1	38260200	38261200	0.5821734068481346
chr1	38260300	38261300	1.3413319111445914
chr1	38260400	38261400	2.050510671038511
chr1	38260500	38261500	0.9676800399013696
chr1	38260600	38261600	0.5366037940698958
chr1	38260700	38261700	0.9380228627862102
chr1	38260800	38261800	0.734893157148885
chr1	38261900	38262900	1.3577556509564694
chr1	38262000	38263000	1.5279262731252081
chr1	38262100	38263100	0.49111963024977295
chr1	38262200	38263200	0.6427448534005916
chr1	38262300	38263300	1.1736025879700054
chr1	38262400	38263400	1.001020890535976
chr1	38262500	38263500	0.9370426502646221
chr1	38262600	38263600	1.191302754992571
chr1	38262700	38263700	1.248534374725355
chr1	38262800	38263800	1.1427986338546885
chr1	38262900	38263900	1.8264193193878424
chr1	38263000	38264000	2.7265041146915148
chr1	38263100	38264100	3.457228656702745
chr1	38263200	38264200	3.332962629252792
chr1	38263300	38264300	2.7988563964370097
chr1	38263400	38264400	3.0787254049739534
chr1	38263500	38264500	2.9456004047539577
chr1	38263600	38264600	2.818158064461408
chr1	38263700	38264700	2.707207145211372
chr1	38263800	38264800	2.2113670414133453
chr1	38263900	38264900	1.8597470945576848
chr1	38264000	38265000	1.0554839698118936
chr1	38264100	38265100	1.0944808604212903
chr1	38264200	38265200	1.4620745410934266
chr1	38264300	38265300	1.1323581233949305
chr1	38264400	38265400	1.4678974473181552
chr1	38264500	38265500	1.9000528338723799
chr1	38264600	38265600	2.501829081629348
chr1	38264700	38265700	2.8475059179070445
chr1	38264800	38265800	2.7837677819816364
chr1	38264900	38265900	3.1882889344853083
chr1	38265000	38266000	3.1071364303043993
chr1	38265100	38266100	3.5255393254579355
chr1	38265200	38266200	3.21781786993888
chr1	38265300	38266300	3.436848232124905
chr1	38265400	38266400	2.9356229783405614
chr1	38265500	38266500	1.9744542282437032
chr1	38265600	38266600	0.7382085821115629
chr1	38265700	38266700	0.5885037996233241
chr1	38265800	38266800	0.783880201241408
chr1	38265900	38266900	0.7212658142594612
chr1	38266000	38267000	0.3274727699048017
chr1	38266100	38267100	0.8675049802408433
chr1	38266200	38267200	1.2241772784350091
chr1	38266300	38267300	0.9591963957858402
chr1	38266400	38267400	1.2668131236700233
chr1	38266500	38267500	1.2032590107158616
chr1	38266600	38267600	1.624130436067038
chr1	38268700	38269700	3.3249432190787616
chr1	38268800	38269800	3.165315674894871
chr1	38268900	38269900	3.1896978950430066
chr1	38269000	38270000	3.2600607487038444
chr1	38269100	38270100	2.407588977823643
chr1	38269200	38270200	2.480472523221036
chr1	38269300	38270300	2.260668421402217
chr1	38269400	38270400	2.2509462395214297
chr1	38269500	38270500	2.157932311233508
chr1	38269600	38270600	2.1069585549525773
chr1	38269800	38270800	0.9545062947471372
chr1	38269900	38270900	1.829023512863232
chr1	38270000	38271000	2.2354400821195815
chr1	38270100	38271100	2.5923040644562922
chr1	38270200	38271200	2.14293232827208
chr1	38270300	38271300	2.0701714032299576
chr1	38270400	38271400	1.8608790417681025
chr1	38270500	38271500	1.954836481739724
chr1	38270600	38271600	2.5502878506403066
chr1	38270700	38271700	2.2351340432998605
chr1	38270800	38271800	2.4422376733501565
chr1	38270900	38271900	1.894360501249084
chr1	38271000	38272000	1.4650565154475803
chr1	38272100	38273100	1.2843408799245553
chr1	38272200	38273200	1.3878515681404655
chr1	38272300	38273300	1.5011242964185678
chr1	38272400	38273400	1.4047434395033815
chr1	38272500	38273500	2.0936174189975145
chr1	38272600	38273600	1.6478902474402441
chr1	38272700	38273700	1.7125125399936878
chr1	38272800	38273800	1.883150196891036
chr1	38272900	38273900	1.6567425307912598
chr1	38274900	38275900	-0.3000476309362449
chr1	38275000	38276000	-0.28470070359771876
chr1	38275100	38276100	0.3726389681872263
chr1	38275200	38276200	0.3215449174367564
chr1	38275300	38276300	0.05314643810772704
chr1	38275400	38276400	-0.042417768529700674
chr1	38275500	38276500	0.21824709326950054
chr1	38275600	38276600	0.6891127190172998
chr1	38275700	38276700	0.7829928652240341
chr1	38275800	38276800	1.4763961448154996
chr1	38275900	38276900	2.062073774485725
chr1	38276000	38277000	2.6405751699029456
chr1	38276100	38277100	2.271575193786417
chr1	38276200	38277200	2.2919862118808534
chr1	38276300	38277300	2.3534468022776216
chr1	38276400	38277400	2.3605182328815646
chr1	38276500	38277500	2.0373871925408
chr1	38276600	38277600	1.6518509940593409
chr1	38276700	38277700	1.5598276377989444
chr1	38276800	38277800	1.0767130223221584
chr1	38276900	38277900	0.27911003854022426
chr1	38277600	38278600	0.7314448684140868
chr1	38277700	38278700	0.4197420596001156
chr1	38277800	38278800	0.7206947244183541
chr1	38277900	38278900	1.1886583271127769
chr1	38278000	38279000	1.0352658046654166
chr1	38278100	38279100	1.2105523943741894
chr1	38278200	38279200	1.4209596539407576
chr1	38278300	38279300	1.201895287277911
chr1	38278400	38279400	1.1749451247098646
chr1	38278500	38279500	0.4538458963518493
chr1	38278600	38279600	0.9297566668150514
chr1	38278700	38279700	1.436492983132571
chr1	38278800	38279800	1.6211831695822796
chr1	38278900	38279900	1.7621001216743981
chr1	38279000	38280000	1.7687393808729734
chr1	38279100	38280100	1.6270593292849909
chr1	38279200	38280200	2.0831657163593875
chr1	38279300	38280300	2.6115426675189712
chr1	38279400	38280400	2.762260181340656
chr1	38279500	38280500	3.0148749459843165
chr1	38279600	38280600	2.6383923087722625
chr1	38279700	38280700	2.3283361331174413
chr1	38279800	38280800	2.1185129308995507
chr1	38279900	38280900	1.6796774399276575
chr1	38280000	38281000	1.5678473562517123
chr1	38280100	38281100	1.7955552089703348
chr1	38280200	38281200	1.5026369109450477
chr1	38280300	38281300	1.2573231266325149
chr1	38280400	38281400	1.5795223933847786
chr1	38280500	38281500	1.4642041699065256
chr1	38280600	38281600	1.5989298585516305
chr1	38280700	38281700	1.6972110300492471
chr1	38281800	38282800	0.8109274025105024
chr1	38281900	38282900	0.8316762158792336
chr1	38283000	38284000	-0.19341134571519591
chr1	38283100	38284100	-0.3217450887851842
chr1	38283200	38284200	-0.7667917200087291
chr1	38283300	38284300	-0.3702678038629887
chr1	38283400	38284400	0.15501895163109364
chr1	38283500	38284500	0.784035147375746
chr1	38283600	38284600	1.6072136296476474
chr1	38283700	38284700	2.079383411740485
chr1	38283800	38284800	1.3886057011007054
chr1	38283900	38284900	1.5008865731303418
chr1	38284000	38285000	1.3581725478219016
chr1	38284100	38285100	1.7732375014375603
chr1	38284200	38285200	1.885609526575844
chr1	38284300	38285300	1.7686918207644122
chr1	38284400	38285400	1.110970051568007
chr1	38284500	38285500	0.6757966426972783
chr1	38285500	38286500	1.957301238745056
chr1	38285600	38286600	1.831332539835568
chr1	38285700	38286700	0.7606327112544408
chr1	38285800	38286800	0.8901760131543103
chr1	38285900	38286900	0.06094708752632784
chr1	38286000	38287000	0.5304942292029131
chr1	38286100	38287100	1.2370967049689927
chr1	38286200	38287200	1.2468637967456675
chr1	38286300	38287300	1.5477882196027994
chr1	38286400	38287400	1.9621743447150348
chr1	38286500	38287500	2.0798177248582053
chr1	38286600	38287600	2.337766259721436
chr1	38286700	38287700	3.3072570844166
chr1	38286800	38287800	3.3513286019579644
chr1	38286900	38287900	3.2675366492315567
chr1	38287000	38288000	3.2214680143720087
chr1	38287100	38288100	2.9421681410982097
chr1	38287200	38288200	2.9465907491108645
chr1	38287300	38288300	2.697259829666447
chr1	38287400	38288400	2.5014038614860845
chr1	38287500	38288500	2.7312794294320084
chr1	38287600	38288600	2.6787090522245367
chr1	38287700	38288700	2.397774474147849
chr1	38287800	38288800	2.322121429582461
chr1	38287900	38288900	2.325256346273599
chr1	38288000	38289000	1.9372786306322634
chr1	38288100	38289100	1.9683539782638904
chr1	38288200	38289200	1.7877367273883595
chr1	38288300	38289300	1.5664668997197333
chr1	38288400	38289400	1.35706163566249
chr1	38288500	38289500	1.1020926933892683
chr1	38288600	38289600	1.1188135854370231
chr1	38288700	38289700	0.8604932037729967
chr1	38288800	38289800	0.5358381953594257
chr1	38288900	38289900	0.6882152528466693
chr1	38289000	38290000	1.396961725417938
chr1	38289100	38290100	0.6504497131003592
chr1	38289200	38290200	0.12732011578562502
chr1	38289300	38290300	0.235031165471404
chr1	38289400	38290400	0.2876193324850052
chr1	38289500	38290500	0.6407678312565545
chr1	38289600	38290600	0.5886439561181684
chr1	38289700	38290700	1.043913585912516
chr1	38289800	38290800	0.8107051422136234
chr1	38289900	38290900	1.0184099331800252
chr1	38290000	38291000	1.0610482518252284
chr1	38290100	38291100	1.5071936921495652
chr1	38290200	38291200	2.086443386452684
chr1	38290300	38291300	2.2488169218839493
chr1	38290400	38291400	1.867920742133096
chr1	38290500	38291500	2.0458359365847976
chr1	38291600	38292600	1.5027260354151366
chr1	38291700	38292700	1.5428542660559617
chr1	38291800	38292800	1.4890633472694512
chr1	38291900	38292900	1.4639915091220577
chr1	38292000	38293000	1.0173201427493548
chr1	38292100	38293100	1.4517792599182688
chr1	38292200	38293200	1.6576820191308848
chr1	38292300	38293300	1.7530571744846246
chr1	38292400	38293400	1.351083465265829
chr1	38292500	38293500	2.2605105572042934
chr1	38292600	38293600	2.736595015769756
chr1	38292700	38293700	2.772808161635167
chr1	38292800	38293800	3.1360610812820817
chr1	38292900	38293900	3.3490225972218615
chr1	38293000	38294000	3.6613432583141665
chr1	38293100	38294100	3.2606077597549428
chr1	38293200	38294200	3.1184863684356845
chr1	38293300	38294300	2.4571313472853777
chr1	38293400	38294400	2.7513713292347988
chr1	38293500	38294500	1.9986278563901296
chr1	38293600	38294600	1.7558648947458493
chr1	38293700	38294700	1.9544980727624257
chr1	38293800	38294800	1.6676093422381182
chr1	38293900	38294900	0.8789492395120931
chr1	38294000	38295000	0.6655490048341424
chr1	38294100	38295100	0.6072695651678225
chr1	38294200	38295200	0.7371745685441297
chr1	38294300	38295300	1.4877707573383774
chr1	38294400	38295400	1.0073760918227592
chr1	38294500	38295500	0.3434592883663649
chr1	38294600	38295600	0.5383197334462692
chr1	38294700	38295700	0.07115596894842449
chr1	38294800	38295800	0.0686178001919687
chr1	38294900	38295900	0.7476284650704567
chr1	38295000	38296000	0.5200035207193409
chr1	38295100	38296100	0.5643467481303321
chr1	38295200	38296200	-0.09243212925859497
chr1	38295300	38296300	-0.0200399026919202
chr1	38295400	38296400	0.1532176045903828
chr1	38295500	38296500	0.7099585234085793
chr1	38295600	38296600	0.09779869481578353
chr1	38295700	38296700	-0.14737153471012013
chr1	38295800	38296800	-0.2004390839595295
chr1	38295900	38296900	-0.20103855190159367
chr1	38296000	38297000	0.11066659478322219
chr1	38296100	38297100	-0.17502761357417504
chr1	38296200	38297200	0.3491817054066438
chr1	38296300	38297300	0.2456323292764937
chr1	38296400	38297400	0.6008839642497451
chr1	38296500	38297500	0.7742854570670227
chr1	38296600	38297600	1.108889365041021
chr1	38296700	38297700	1.081562056047911
chr1	38296800	38297800	1.3924265623477214
chr1	38296900	38297900	1.6129188307143882
chr1	38297000	38298000	1.5390084525631187
chr1	38297100	38298100	1.8037327844264013
chr1	38297200	38298200	2.1518216930299463
chr1	38297300	38298300	1.90756584862919
chr1	38297400	38298400	1.8400868447662169
chr1	38297500	38298500	2.2026554090807813
chr1	38297600	38298600	2.125689598247729
chr1	38297700	38298700	2.4088700863786
chr1	38297800	38298800	2.092828088613768
chr1	38297900	38298900	2.2825450083787597
chr1	38298000	38299000	2.392279753140108
chr1	38298100	38299100	2.6694017847019142
chr1	38298200	38299200	2.416796968070332
chr1	38298300	38299300	2.895882666284706
chr1	38298400	38299400	2.5767155830835997
chr1	38298500	38299500	2.2498882411522696
chr1	38298600	38299600	2.500304751230275
chr1	38298700	38299700	2.4057789243283643
chr1	38298800	38299800	2.4092449736600234
chr1	38298900	38299900	2.040571137737476
chr1	38299000	38300000	2.3302997728879395
chr1	38299100	38300100	2.2025385401157043
chr1	38299200	38300200	2.010384434070049
chr1	38299300	38300300	1.6452998877833924
chr1	38299400	38300400	1.8902922429568845
chr1	38299500	38300500	1.7440560450825693
chr1	38299600	38300600	1.133865561196758
chr1	38299700	38300700	0.8540676101336083
chr1	38301800	38302800	1.9357093210699376
chr1	38301900	38302900	1.9812063691154047
chr1	38302000	38303000	1.967807733863186
chr1	38302100	38303100	1.4882491263060913
chr1	38302200	38303200	1.0868088330723578
chr1	38302300	38303300	1.1080153948454183
chr1	38302400	38303400	0.1801827674933263
chr1	38302500	38303500	0.18353364801720248
chr1	38302600	38303600	-0.002716465258918423
chr1	38302700	38303700	0.3827467726515484
chr1	38302800	38303800	-0.1479985498088478
chr1	38302900	38303900	-0.3685515222360766
chr1	38303000	38304000	-0.6314555790024635
chr1	38303100	38304100	-0.5991636931991694
chr1	38303200	38304200	-0.4764718427524753
chr1	38303300	38304300	-0.9938958089761596
chr1	38303400	38304400	-0.3808189838471404
chr1	38303500	38304500	-0.05891779385407461
chr1	38303600	38304600	1.5031897979093911
chr1	38303700	38304700	0.9976565571062516
chr1	38303800	38304800	1.5648576543099562
chr1	38303900	38304900	2.1177310280109265
chr1	38304000	38305000	2.153525819046164
chr1	38304100	38305100	2.5326785126785047
chr1	38304200	38305200	3.3147781301102412
chr1	38304300	38305300	3.2557502766686266
chr1	38304400	38305400	3.4494899331309914
chr1	38304500	38305500	3.492541598527131
chr1	38304600	38305600	2.7226773030833025
chr1	38304700	38305700	2.625453253251739
chr1	38304800	38305800	2.1005411572270436
chr1	38304900	38305900	1.8623337035496856
chr1	38305000	38306000	1.5250986632594916
chr1	38305100	38306100	1.2998311123670023
chr1	38305200	38306200	0.07294737651644935
chr1	38305300	38306300	0.0496827452341302
chr1	38305400	38306400	-0.0034320823108614862
chr1	38305500	38306500	-0.21544395840696
chr1	38305600	38306600	0.2316561417083123
chr1	38305700	38306700	0.23988596126249184
chr1	38305800	38306800	1.1930883132892949
chr1	38305900	38306900	1.1654832537714517
chr1	38306000	38307000	1.8385251915464076
chr1	38306100	38307100	1.8513646872054068
chr1	38306200	38307200	2.7193772599061368
chr1	38306300	38307300	3.0294948083360493
chr1	38306400	38307400	3.189143176609573
chr1	38306500	38307500	3.2886958761512677
chr1	38306600	38307600	2.3291646683945144
chr1	38306700	38307700	2.4210192070734093
chr1	38306800	38307800	1.4141440573629438
chr1	38306900	38307900	1.8611779276617344
chr1	38307000	38308000	1.6316962069111438
chr1	38307100	38308100	1.5722266670847949
chr1	38307200	38308200	1.2924759109571975
chr1	38307300	38308300	1.1374809230649323
chr1	38307400	38308400	0.7534311153441298
chr1	38307500	38308500	0.3055242848509446
chr1	38307600	38308600	0.5618115171631276
chr1	38307700	38308700	0.3655368315919368
chr1	38307800	38308800	0.6034228209061608
chr1	38307900	38308900	0.11398291094618652
chr1	38308900	38309900	1.5345914239098233
chr1	38309000	38310000	1.1013049442606313
chr1	38309100	38310100	1.4683675595596863
chr1	38309200	38310200	1.5864395827579425
chr1	38309300	38310300	1.8731495295854228
chr1	38309400	38310400	1.275397816840831
chr1	38309500	38310500	1.847222389335042
chr1	38309600	38310600	1.0999620374634929
chr1	38309700	38310700	1.230402768977461
chr1	38309800	38310800	1.5572136422995981
chr1	38309900	38310900	1.7664312147853554
chr1	38310000	38311000	2.273647162950409
chr1	38310100	38311100	2.340167422113337
chr1	38310200	38311200	2.3718570701754667
chr1	38310300	38311300	2.361569911947358
chr1	38310400	38311400	2.6621938054509173
chr1	38310500	38311500	2.416516563122346
chr1	38310600	38311600	2.849068044889321
chr1	38310700	38311700	2.6458192996991334
chr1	38310800	38311800	2.5977874317549587
chr1	38310900	38311900	2.168786347746418
chr1	38311000	38312000	2.212901780568327
chr1	38311100	38312100	2.116328449203437
chr1	38311200	38312200	1.7576892415935603
chr1	38311300	38312300	1.5202782108464206
chr1	38311400	38312400	1.399308860064083
chr1	38312000	38313000	1.1992489558269797
chr1	38312100	38313100	1.4319807161474043
chr1	38312200	38313200	1.5578786254144028
chr1	38312300	38313300	1.8306748464386853
chr1	38312400	38313400	1.466719555196068
chr1	38312500	38313500	1.6246465506317012
chr1	38312600	38313600	1.4220598306102965
chr1	38312700	38313700	0.9926465897680328
chr1	38312800	38313800	0.8379763324121884
chr1	38312900	38313900	1.368867488124554
chr1	38313000	38314000	1.967594013409005
chr1	38313100	38314100	1.7337062204009277
chr1	38313200	38314200	1.3127786413625977
chr1	38313300	38314300	1.0837523085123797
chr1	38313400	38314400	1.6762191343693476
chr1	38313500	38314500	1.0456573955948083
chr1	38313600	38314600	1.890065426505246
chr1	38313700	38314700	1.448223341684671
chr1	38313800	38314800	1.9462204596158683
chr1	38313900	38314900	1.7140633663397604
chr1	38314000	38315000	1.6970151908455309
chr1	38314100	38315100	1.893122713617204
chr1	38314200	38315200	2.2980914703645143
chr1	38314300	38315300	2.7154041863849434
chr1	38314400	38315400	2.7803677674290577
chr1	38314500	38315500	2.1684805646183483
chr1	38314600	38315600	1.4570084602864997
chr1	38314700	38315700	2.07006030422519
chr1	38314800	38315800	2.4450852243050467
chr1	38314900	38315900	2.0592546552241324
chr1	38315000	38316000	1.2788395894851687
chr1	38315100	38316100	0.3180438496643316
chr1	38315200	38316200	0.5787011555580432
chr1	38315300	38316300	-0.01067127462146726
chr1	38315400	38316400	-0.5831777256273049
chr1	38315500	38316500	0.7617648017952252
chr1	38315600	38316600	0.3104430547055701
chr1	38316800	38317800	0.11835139238571413
chr1	38316900	38317900	0.236139646391332
chr1	38317000	38318000	0.3512765884764282
chr1	38317100	38318100	0.17104804005835428
chr1	38317200	38318200	0.8194988853045999
chr1	38317300	38318300	0.497418594349121
chr1	38317400	38318400	1.1971258915544802
chr1	38317500	38318500	1.1029352523221048
chr1	38317600	38318600	1.3124592732552047
chr1	38317700	38318700	1.2337046727522936
chr1	38317800	38318800	1.587178327235348
chr1	38317900	38318900	1.7277797929963346
chr1	38318000	38319000	1.591597992575505
chr1	38318100	38319100	1.593281057468355
chr1	38318200	38319200	1.2146262622531299
chr1	38318300	38319300	1.174483904833363
chr1	38318400	38319400	1.6220359611950257
chr1	38318500	38319500	1.9964384682631968
chr1	38318600	38319600	1.6711557692079837
chr1	38318700	38319700	1.5493240258164245
chr1	38318800	38319800	1.3095665579543108
chr1	38318900	38319900	0.7240457675640727
chr1	38319000	38320000	1.159888959945818
chr1	38319100	38320100	1.0281904699591051
chr1	38319200	38320200	1.3038102177399682
chr1	38319300	38320300	1.4227350587022396
chr1	38319400	38320400	0.8922579963509605
chr1	38319500	38320500	0.3180690964875004
chr1	38319600	38320600	0.7538844682928084
chr1	38319700	38320700	0.5631430224316656
chr1	38319800	38320800	1.1853601419726008
chr1	38319900	38320900	1.5543332255561086
chr1	38320000	38321000	1.6295828249792914
chr1	38320100	38321100	1.5686668794860965
chr1	38320200	38321200	0.9470851382353064
chr1	38320300	38321300	0.1379843042545212
chr1	38320400	38321400	0.6631990291427798
chr1	38320500	38321500	0.5279346937809468
chr1	38320600	38321600	0.1888387486205287
chr1	38320700	38321700	-0.11582891886704225
chr1	38320800	38321800	-0.577862435461599
chr1	38320900	38321900	-1.0774502755534008
chr1	38321000	38322000	-0.6149413945621597
chr1	38321100	38322100	-0.4719920910458828
chr1	38321200	38322200	0.006017616941261475
chr1	38321300	38322300	-0.1246571166741468
chr1	38321400	38322400	-0.4813201519259305
chr1	38321500	38322500	-0.2647450586429487
chr1	38321600	38322600	-0.7306195653456771
chr1	38321700	38322700	0.3156879354252082
chr1	38321800	38322800	0.004373391360351132
chr1	38321900	38322900	0.856718174200281
chr1	38322000	38323000	0.8044984674576556
chr1	38322100	38323100	1.0640176384736069
chr1	38322200	38323200	1.135334334684157
chr1	38322300	38323300	1.39536333103872
chr1	38322400	38323400	1.6125005917236312
chr1	38322500	38323500	1.6010350638957418
chr1	38322600	38323600	2.206901648256149
chr1	38322700	38323700	1.2723356653322917
chr1	38322800	38323800	1.1240062012557488
chr1	38322900	38323900	1.1382654691581522
chr1	38323000	38324000	0.8016223329555725
chr1	38323100	38324100	0.6579525227532059
chr1	38323200	38324200	0.7500273527135218
chr1	38323300	38324300	1.3303305278693427
chr1	38323400	38324400	0.9579977822951842
chr1	38323500	38324500	1.208616310522408
chr1	38323600	38324600	0.6231297980242937
chr1	38323700	38324700	1.3509375380345825
chr1	38323800	38324800	1.9680686793657047
chr1	38323900	38324900	1.3219634483338716
chr1	38324000	38325000	0.9487051113331766
chr1	38324100	38325100	1.149309141634856
chr1	38324200	38325200	1.4341098184358754
chr1	38324300	38325300	1.0901109575090284
chr1	38324400	38325400	1.3404959015333595
chr1	38324500	38325500	1.0066218487487446
chr1	38324600	38325600	1.7239662867932164
chr1	38324700	38325700	1.4933710000041498
chr1	38324800	38325800	1.4324121346123215
chr1	38324900	38325900	1.9749490338399651
chr1	38325000	38326000	2.8805815788193554
chr1	38325100	38326100	2.802365827354344
chr1	38325200	38326200	2.215641605449824
chr1	38325300	38326300	2.0289580144765216
chr1	38325400	38326400	1.9053540033927645
chr1	38325500	38326500	2.0572045364656057
chr1	38325600	38326600	1.7159620356719472
chr1	38325700	38326700	1.7739376684192996
chr1	38325800	38326800	1.5063536918869296
chr1	38325900	38326900	0.7581850193568287
chr1	38326000	38327000	0.6888498318929757
chr1	38326100	38327100	-0.2991066760544193
chr1	38326200	38327200	0.6079631275274797
chr1	38326300	38327300	1.1128025754497481
chr1	38326400	38327400	1.064416581183345
chr1	38326500	38327500	1.1597690383354824
chr1	38326600	38327600	1.2251928735236337
chr1	38326700	38327700	1.0446152307895409
chr1	38326800	38327800	1.0642976154596877
chr1	38326900	38327900	1.5559970382011907
chr1	38327000	38328000	0.7925221919139316
chr1	38327400	38328400	0.2637786516934262
chr1	38327500	38328500	0.20751509656912884
chr1	38327600	38328600	0.01501205824245242
chr1	38327700	38328700	-0.011879187450443758
chr1	38327800	38328800	0.2234000659997548
chr1	38327900	38328900	0.4660722217726045
chr1	38328000	38329000	0.796403047984203
chr1	38328100	38329100	0.3831803051317947
chr1	38328200	38329200	0.2979921523638718
chr1	38328300	38329300	0.4727906276560786
chr1	38329400	38330400	-0.2370560173390528
chr1	38330500	38331500	1.8351379087384487
chr1	38330600	38331600	1.6939500935158782
chr1	38330700	38331700	1.6788510026346322
chr1	38330800	38331800	1.6958354609508235
chr1	38330900	38331900	1.3813001255605812
chr1	38331000	38332000	1.2090445621770485
chr1	38331100	38332100	0.4541360819205889
chr1	38331200	38332200	0.4652531544457165
chr1	38331300	38332300	1.3114723360372105
chr1	38331400	38332400	0.9889988438393692
chr1	38331500	38332500	0.8329296761247489
chr1	38331600	38332600	1.0408681126308066
chr1	38331700	38332700	1.0361771204944357
chr1	38331800	38332800	0.5274126630431978
chr1	38331900	38332900	0.9219741923193184
chr1	38332000	38333000	1.615799996555197
chr1	38332100	38333100	1.4685057676513362
chr1	38332200	38333200	2.148857166024271
chr1	38332300	38333300	1.2564235074628698
chr1	38332400	38333400	1.4078151646587749
chr1	38332500	38333500	1.5678525150276006
chr1	38332600	38333600	1.4157088207939932
chr1	38332700	38333700	1.180590381817147
chr1	38332800	38333800	1.1515036310535216
chr1	38332900	38333900	0.86993229383735
chr1	38333000	38334000	0.43286270316904674
chr1	38333100	38334100	-0.17286653193245774
chr1	38333600	38334600	0.03866489289987912
chr1	38333700	38334700	-0.12486463639605255
chr1	38333800	38334800	-0.3925966759744676
chr1	38333900	38334900	-0.4571770106934622
chr1	38334000	38335000	-0.011020932507629885
chr1	38334100	38335100	0.4946514451345452
chr1	38334200	38335200	0.2541813429430441
chr1	38334300	38335300	-0.2619914171791965
chr1	38334400	38335400	-0.4379651327711824
chr1	38334500	38335500	0.04434625406281375
chr1	38334600	38335600	-0.2927894559511993
chr1	38334700	38335700	0.13736149724519175
chr1	38334800	38335800	0.3965035688024148
chr1	38334900	38335900	0.43369086121748623
chr1	38335000	38336000	0.6329393127092708
chr1	38335100	38336100	0.36006565173004
chr1	38335200	38336200	0.5188553899248689
chr1	38335300	38336300	0.9540110670819888
chr1	38335400	38336400	1.4132954020382675
chr1	38335500	38336500	1.5140440264710466
chr1	38335600	38336600	1.585632538837894
chr1	38335700	38336700	1.4314981090728771
chr1	38335800	38336800	0.5394154084274057
chr1	38335900	38336900	0.8160928305629992
chr1	38336000	38337000	0.5203028623384844
chr1	38336100	38337100	0.3987255076107628
chr1	38336200	38337200	0.9012808036235314
chr1	38336300	38337300	0.7855642719047881
chr1	38336400	38337400	0.5482883483785214
chr1	38336500	38337500	-0.16173523798380715
chr1	38336600	38337600	-0.7914421919890219
chr1	38336700	38337700	-0.6062292370224114
chr1	38336800	38337800	0.2731987404685812
chr1	38336900	38337900	0.3831433877328164
chr1	38337000	38338000	0.33951425301062393
chr1	38337100	38338100	0.1568122549930032
chr1	38337200	38338200	-0.4386072561548137
chr1	38337300	38338300	-0.11214284919474626
chr1	38337400	38338400	-0.4916380173370178
chr1	38337500	38338500	-0.4716187520093748
chr1	38337600	38338600	0.2710111917932229
chr1	38337700	38338700	0.5616670334516229
chr1	38337800	38338800	0.3593328254622958
chr1	38337900	38338900	-0.0904370693637646
chr1	38338000	38339000	-0.3058035139521167
chr1	38338100	38339100	-0.1905348451264668
chr1	38338200	38339200	-0.222395583471534
chr1	38338300	38339300	-0.4318229326545853
chr1	38338800	38339800	-0.18627742934828392
chr1	38338900	38339900	0.2157973498540849
chr1	38339000	38340000	0.10601901773880358
chr1	38339100	38340100	0.2094222022002925
chr1	38339200	38340200	0.4895903119860554
chr1	38339300	38340300	0.7616474333571419
chr1	38339400	38340400	0.95272385940862
chr1	38339500	38340500	1.8638557773205684
chr1	38339600	38340600	2.473303836484701
chr1	38339700	38340700	2.4532727951773734
chr1	38339800	38340800	2.3341806650208694
chr1	38339900	38340900	2.1816782134474573
chr1	38340000	38341000	2.4873183382392337
chr1	38340100	38341100	2.5906768292624567
chr1	38340200	38341200	2.692758687395689
chr1	38340800	38341800	1.2639626856513986
chr1	38341200	38342200	0.6842365067255209
chr1	38341300	38342300	0.3548027832743627
chr1	38341400	38342400	0.4115328103994556
chr1	38341500	38342500	0.22529141692226784
chr1	38341600	38342600	1.0382582742410928
chr1	38341700	38342700	1.0882074444570533
chr1	38341800	38342800	0.6097787868424613
chr1	38341900	38342900	0.3895540723061306
chr1	38342000	38343000	0.8126142669611478
chr1	38342100	38343100	0.6346261235065637
chr1	38342200	38343200	0.7247039358473654
chr1	38342300	38343300	0.7082419568940124
chr1	38342800	38343800	0.4259920730061352
chr1	38342900	38343900	0.4776617760503002
chr1	38343000	38344000	0.07991793430491347
chr1	38343100	38344100	0.15120668242893312
chr1	38343200	38344200	0.5095639507729175
chr1	38343300	38344300	0.10831155086252647
chr1	38343400	38344400	0.1252173353992235
chr1	38343500	38344500	0.5187240819011806
chr1	38344600	38345600	0.4194686089129406
chr1	38344700	38345700	0.5718012697181585
chr1	38344800	38345800	0.8514708397327014
chr1	38344900	38345900	0.17310780309107462
chr1	38345000	38346000	0.6698518592560624
chr1	38345100	38346100	0.10647037980887193
chr1	38345200	38346200	0.4156930810603547
chr1	38345300	38346300	0.6755660977437671
chr1	38345400	38346400	0.8483009131474499
chr1	38345500	38346500	1.0967041403119206
chr1	38345600	38346600	0.9986497571357199
chr1	38345700	38346700	0.7942003258999578
chr1	38345800	38346800	0.8945138952524101
chr1	38345900	38346900	1.6758937332614137
chr1	38346000	38347000	1.1404118454525805
chr1	38346100	38347100	0.9444816561206406
chr1	38346200	38347200	0.6616046731594906
chr1	38346300	38347300	0.3652713835811014
chr1	38346400	38347400	0.2882473738648533
chr1	38346500	38347500	0.5022433481232589
chr1	38346600	38347600	0.3913076645557084
chr1	38346700	38347700	0.5691676076677405
chr1	38346800	38347800	-0.13901375736565347
chr1	38346900	38347900	0.15139696801609467
chr1	38347000	38348000	0.7186269170232931
chr1	38347100	38348100	1.1614445739418289
chr1	38347200	38348200	1.5491001858533036
chr1	38347300	38348300	1.010424502752141
chr1	38347400	38348400	0.9442785964963728
chr1	38347500	38348500	0.6949165852990707
chr1	38347600	38348600	0.947312737982652
chr1	38347700	38348700	0.9150404215024354
chr1	38347800	38348800	0.9434970060229092
chr1	38347900	38348900	0.07865755255537726
chr1	38348000	38349000	-0.17615018469048785
chr1	38348100	38349100	-1.2543769558864373
chr1	38348200	38349200	-1.328668823838645
chr1	38348300	38349300	-0.5965574086855641
chr1	38348400	38349400	-0.6747685511989305
chr1	38348500	38349500	-0.15297884913077572
chr1	38348600	38349600	0.03353876393426373
chr1	38348700	38349700	-0.3577531179459849
chr1	38348800	38349800	-0.23496626635291398
chr1	38348900	38349900	0.1570421039556964
chr1	38349000	38350000	0.23339923003239513
chr1	38349100	38350100	0.37138987758883696
chr1	38349200	38350200	0.2800339314361739
chr1	38349300	38350300	-0.2926244063368276
chr1	38349400	38350400	-0.5284348260147205
chr1	38349500	38350500	-1.3217535972411816
chr1	38349600	38350600	-1.2693731012747445
chr1	38349700	38350700	-0.8273637431261842
chr1	38349800	38350800	-1.2598749406928342
chr1	38349900	38350900	-1.6443548633335163
chr1	38350000	38351000	-1.3507090457021578
chr1	38350100	38351100	-1.2596486859457403
chr1	38350200	38351200	-1.1247935102280608
chr1	38350300	38351300	-0.9077765171820203
chr1	38350400	38351400	-0.2182878592854511
chr1	38350500	38351500	0.404929735383554
chr1	38350600	38351600	0.3155533551441773
chr1	38350700	38351700	0.282257364927802
chr1	38350800	38351800	-0.02759952472911079
chr1	38350900	38351900	-0.18099823467342047
chr1	38351000	38352000	0.24166955982513774
chr1	38351100	38352100	0.6332463444779124
chr1	38351200	38352200	0.9957409043988784
chr1	38351300	38352300	0.9739324459198138
chr1	38351400	38352400	0.2138912897475799
chr1	38351500	38352500	0.4200795317631584
chr1	38351600	38352600	0.6233538267624481
chr1	38351700	38352700	0.5882796644740256
chr1	38351800	38352800	0.9879746238463192
chr1	38351900	38352900	1.1647339528958025
chr1	38352000	38353000	0.9522894507598749
chr1	38352100	38353100	1.1030646912475215
chr1	38352200	38353200	0.5146662023267887
chr1	38352300	38353300	1.0450274052652555
chr1	38352400	38353400	1.963227554946584
chr1	38352500	38353500	1.296093978132275
chr1	38352600	38353600	0.8400868203575533
chr1	38352700	38353700	1.1478656569949477
chr1	38352800	38353800	1.3640203939182431
chr1	38352900	38353900	0.927996020753512
chr1	38353000	38354000	0.9152761295625179
chr1	38353100	38354100	1.1761400715394523
chr1	38353200	38354200	1.3172793336182125
chr1	38353300	38354300	0.5668107792995839
chr1	38353400	38354400	-0.17569993843746015
chr1	38353500	38354500	0.7769410630999356
chr1	38353600	38354600	0.9286401728664287
chr1	38353700	38354700	0.8026520206160496
chr1	38353800	38354800	1.456652717616924
chr1	38353900	38354900	2.4097347784284766
chr1	38354000	38355000	2.2130037076402913
chr1	38354100	38355100	1.7764137075727198
chr1	38354200	38355200	1.9916624791359576
chr1	38354300	38355300	2.6193207197841413
chr1	38354400	38355400	2.7941975971481012
chr1	38354500	38355500	2.588639765415196
chr1	38354600	38355600	2.410223644614372
chr1	38354700	38355700	1.5133499182155057
chr1	38354800	38355800	1.1442983192785734
chr1	38354900	38355900	1.4420262373101604
chr1	38355000	38356000	1.9525196920446743
chr1	38355100	38356100	2.132032182464118
chr1	38355200	38356200	1.8272174380327224
chr1	38355300	38356300	1.6054753629708405
chr1	38355400	38356400	2.1955312797042628
chr1	38355500	38356500	1.8865951276529724
chr1	38355600	38356600	2.640551025538634
chr1	38355700	38356700	3.479071043085675
chr1	38355800	38356800	2.763671166290395
chr1	38355900	38356900	2.2306308775235957
chr1	38356000	38357000	1.5582558602319447
chr1	38356100	38357100	1.6146237048486534
chr1	38356200	38357200	1.827943710047929
chr1	38356300	38357300	1.5718289888024135
chr1	38356400	38357400	0.7839905883700539
chr1	38356500	38357500	0.4941825531112803
chr1	38356600	38357600	-0.10610377931988996
chr1	38356700	38357700	-0.8130412929778549
chr1	38356800	38357800	0.1305663827611486
chr1	38356900	38357900	0.16150054561197802
chr1	38357000	38358000	0.6586227912483482
chr1	38357100	38358100	0.5827228045335481
chr1	38357200	38358200	0.2147703461258333
chr1	38357300	38358300	0.23160249634176705
chr1	38357400	38358400	0.8589719651894516
chr1	38357500	38358500	1.1375618645927352
chr1	38357600	38358600	0.8050802377466044
chr1	38357700	38358700	1.4480828471581997
chr1	38357800	38358800	1.1813797605554253
chr1	38357900	38358900	1.287328486805946
chr1	38358000	38359000	0.9570800293290027
chr1	38358100	38359100	0.6152208113368139
chr1	38358200	38359200	0.5488965866834488
chr1	38358300	38359300	0.9284389763476378
chr1	38358400	38359400	0.7919183603176482
chr1	38358500	38359500	0.3060979588749414
chr1	38358600	38359600	1.1010651381566308
chr1	38358700	38359700	0.9027325495407474
chr1	38358800	38359800	0.9310536008711376
chr1	38358900	38359900	0.5789602243666188
chr1	38359000	38360000	0.39855396365704965
chr1	38359100	38360100	0.7382679754910864
chr1	38359200	38360200	1.3627890696106475
chr1	38359300	38360300	0.8096737956719887
chr1	38359400	38360400	0.5181470734610311
chr1	38359500	38360500	1.2597084255522957
chr1	38359600	38360600	1.0668451757742878
chr1	38359700	38360700	1.140513014760674
chr1	38359800	38360800	0.8805409533099245
chr1	38359900	38360900	1.2448490803132983
chr1	38360000	38361000	1.1130310313718454
chr1	38360100	38361100	0.8300019310202941
chr1	38360200	38361200	0.9639977634671936
chr1	38360300	38361300	1.774633715283826
chr1	38360400	38361400	1.8901399559824923
chr1	38360500	38361500	1.7131264903587395
chr1	38360600	38361600	1.7963664959108905
chr1	38360700	38361700	1.5444790025352066
chr1	38360800	38361800	1.6863301579050112
chr1	38360900	38361900	1.7641836882260955
chr1	38361000	38362000	1.9818199728571335
chr1	38361100	38362100	2.146912394914445
chr1	38361200	38362200	1.6921172446937225
chr1	38361300	38362300	0.9035211942856672
chr1	38361400	38362400	0.8312818744386219
chr1	38361500	38362500	0.5467318593328312
chr1	38361600	38362600	0.11668935395879752
chr1	38361700	38362700	0.36556418119490297
chr1	38361800	38362800	0.20192013266433825
chr1	38361900	38362900	-0.02907358539898838
chr1	38362000	38363000	0.1719147831472579
chr1	38362100	38363100	0.060708367161550175
chr1	38362200	38363200	0.28717203268900643
chr1	38362300	38363300	0.6628607282814408
chr1	38362400	38363400	0.426404439140308
chr1	38362500	38363500	0.8365333442218966
chr1	38362600	38363600	1.3699358270530642
chr1	38362700	38363700	1.269604732824036
chr1	38362800	38363800	1.5754623061701438
chr1	38362900	38363900	1.7881620449571611
chr1	38363000	38364000	1.8116169780616747
chr1	38363100	38364100	1.8553066900173825
chr1	38363200	38364200	1.6089868396368203
chr1	38363300	38364300	1.4518794585255412
chr1	38363400	38364400	1.1693632060344263
chr1	38363500	38364500	1.1225684105685834
chr1	38363600	38364600	0.41524903141072056
chr1	38363700	38364700	0.684286642820747
chr1	38363800	38364800	0.4685040449892529
chr1	38363900	38364900	0.3348102322951653
chr1	38364000	38365000	0.24158830152583935
chr1	38364100	38365100	0.5973384195015985
chr1	38364200	38365200	0.10916701057749206
chr1	38364300	38365300	-0.06582971661061858
chr1	38364400	38365400	0.1997342408385475
chr1	38364500	38365500	-0.4797583414745998
chr1	38364600	38365600	-0.3724041422977621
chr1	38364700	38365700	-0.15534944761108424
chr1	38364800	38365800	-0.0088594386072918
chr1	38364900	38365900	0.37352436877418577
chr1	38365000	38366000	0.06435692180727516
chr1	38365100	38366100	-0.12009883052429901
chr1	38365200	38366200	0.3795836899996274
chr1	38365300	38366300	0.9230452121943362
chr1	38365400	38366400	1.070982577050487
chr1	38365500	38366500	1.8280476535134889
chr1	38365600	38366600	2.4404139755527523
chr1	38365700	38366700	2.5650992885451744
chr1	38365800	38366800	2.106610058381746
chr1	38365900	38366900	1.9399194865158955
chr1	38366000	38367000	2.535439837621021
chr1	38366100	38367100	2.377781822845341
chr1	38366200	38367200	1.94305320139961
chr1	38366300	38367300	1.3371546854605414
chr1	38366400	38367400	1.6505482167925123
chr1	38366500	38367500	1.6383565503355206
chr1	38366600	38367600	1.0402584121042482
chr1	38366700	38367700	0.6871622950415561
chr1	38366800	38367800	1.05566068309737
chr1	38366900	38367900	0.6650600133712633
chr1	38367000	38368000	0.38577354099094463
chr1	38367100	38368100	0.9172711420117348
chr1	38367200	38368200	1.0481727155750429
chr1	38367300	38368300	1.8412749280559584
chr1	38367400	38368400	1.0981647630381253
chr1	38367500	38368500	0.9617117213785312
chr1	38367600	38368600	1.3859321407564338
chr1	38367700	38368700	0.318629683434147
chr1	38367800	38368800	0.2847742031545725
chr1	38367900	38368900	0.2445893008446671
chr1	38368000	38369000	0.05998393501928175
chr1	38368100	38369100	-0.3938841421207539
chr1	38368200	38369200	-0.30537848342131624
chr1	38368300	38369300	-0.24427441191238225
chr1	38368400	38369400	0.01576218839569209
chr1	38368500	38369500	-0.2388450841688964
chr1	38368600	38369600	-0.475331475741139
chr1	38368700	38369700	-0.054034682957550234
chr1	38368800	38369800	0.3265257874959497
chr1	38368900	38369900	0.3196559966440498
chr1	38369000	38370000	1.3256098106701641
chr1	38369100	38370100	0.6931051790971228
chr1	38369200	38370200	1.0353543398599712
chr1	38369300	38370300	0.6877463603174483
chr1	38369400	38370400	1.2594094483838965
chr1	38369500	38370500	1.3976754188024152
chr1	38369600	38370600	1.4529627815684532
chr1	38369700	38370700	1.9281088064761027
chr1	38369800	38370800	1.7973215945703354
chr1	38369900	38370900	1.938767825953168
chr1	38370000	38371000	0.6478524627609261
chr1	38370100	38371100	1.2194313327273458
chr1	38370200	38371200	0.9776805749440172
chr1	38370300	38371300	0.8420940230581806
chr1	38370400	38371400	0.5483021957294767
chr1	38370500	38371500	0.4431453160376851
chr1	38370600	38371600	0.2967691422029097
chr1	38370700	38371700	0.2940839381828977
chr1	38371800	38372800	2.5185364002955635
chr1	38371900	38372900	2.371061852236792
chr1	38372000	38373000	2.7965080264292568
chr1	38372100	38373100	1.844414019465784
chr1	38372200	38373200	1.440587242281699
chr1	38372300	38373300	1.4270828039177343
chr1	38372400	38373400	0.6305094356944768
chr1	38372500	38373500	0.036127917801803015
chr1	38372600	38373600	-0.08052448797257139
chr1	38372700	38373700	-0.1894091297350063
chr1	38372800	38373800	-0.04004446814981427
chr1	38372900	38373900	0.0009729774819041817
chr1	38373000	38374000	-0.614251918892303
chr1	38373100	38374100	0.19995939098578813
chr1	38373200	38374200	0.6940619348931448
chr1	38373300	38374300	0.5497653540786865
chr1	38373400	38374400	1.3918095031341369
chr1	38373500	38374500	1.4400160708869756
chr1	38373600	38374600	1.4374092903382865
chr1	38373700	38374700	1.352691899440467
chr1	38373800	38374800	1.1096716925479009
chr1	38373900	38374900	1.0667304231908938
chr1	38374000	38375000	1.304068658045356
chr1	38374100	38375100	0.476670929614836
chr1	38374200	38375200	0.7097811333950312
chr1	38374300	38375300	0.9396259965884616
chr1	38374400	38375400	0.4786746944365773
chr1	38374500	38375500	0.1549514090806934
chr1	38374600	38375600	-0.02365855742823568
chr1	38374700	38375700	0.428185839470482
chr1	38374800	38375800	0.4945062883991724
chr1	38374900	38375900	0.9334382465516043
chr1	38375000	38376000	1.2308077607419996
chr1	38375100	38376100	1.4628922853933952
chr1	38375200	38376200	1.937591156573088
chr1	38375300	38376300	1.7857539279553265
chr1	38375400	38376400	1.4895264631438483
chr1	38375500	38376500	2.1174304534620387
chr1	38375600	38376600	2.2821398840991027
chr1	38375700	38376700	1.8737564347987559
chr1	38375800	38376800	1.877344378723207
chr1	38375900	38376900	1.5218419117776023
chr1	38376000	38377000	1.1652630777863535
chr1	38376100	38377100	1.4734669722078368
chr1	38376200	38377200	0.6845129614647166
chr1	38376700	38377700	0.499565611390789
chr1	38376800	38377800	0.795924385455779
chr1	38376900	38377900	1.7729372949823616
chr1	38377000	38378000	1.8362624555149167
chr1	38377100	38378100	1.505714117460804
chr1	38377200	38378200	1.562913197407367
chr1	38377300	38378300	1.9544314326202368
chr1	38377400	38378400	1.8292181150255489
chr1	38377500	38378500	1.5010570533556455
chr1	38377600	38378600	1.0274056689101878
chr1	38377700	38378700	2.069256457735609
chr1	38378800	38379800	1.4608797393993678
chr1	38378900	38379900	1.6078304503335688
chr1	38379000	38380000	1.0026670231007417
chr1	38379100	38380100	1.25295675789907
chr1	38379200	38380200	1.3987203302145372
chr1	38379300	38380300	1.6664083591200776
chr1	38379400	38380400	1.7005598583962611
chr1	38379500	38380500	1.9703404467887868
chr1	38379600	38380600	2.654730542342444
chr1	38379700	38380700	2.9329031848896348
chr1	38379800	38380800	2.6612701627263324
chr1	38379900	38380900	2.677977998274295
chr1	38380000	38381000	2.65177162215623
chr1	38380100	38381100	1.4993584685545318
chr1	38380200	38381200	1.3721073167577815
chr1	38380300	38381300	1.1386913047823386
chr1	38380400	38381400	1.3188329615537029
chr1	38380500	38381500	1.397960223753072
chr1	38380600	38381600	1.1054335680940277
chr1	38380700	38381700	1.0404929074654974
chr1	38380800	38381800	1.1103626868141037
chr1	38380900	38381900	1.0202146520841842
chr1	38381000	38382000	1.1187581481735998
chr1	38381100	38382100	1.4641854161810548
chr1	38381200	38382200	1.4161613338069825
chr1	38381300	38382300	1.2665202916073046
chr1	38381400	38382400	0.8362787313189994
chr1	38381500	38382500	1.1974536461902654
chr1	38382100	38383100	0.2923964735521436
chr1	38382200	38383200	0.3600882665033217
chr1	38382300	38383300	0.8015534572038161
chr1	38382400	38383400	1.0054234594197
chr1	38382500	38383500	0.3225125337538052
chr1	38382600	38383600	0.4629182003210842
chr1	38382700	38383700	0.571951666298032
chr1	38382800	38383800	0.8099480188516727
chr1	38382900	38383900	0.7095559761708119
chr1	38383000	38384000	0.8577083289945592
chr1	38383100	38384100	1.4903881595118034
chr1	38383200	38384200	1.7591899588240894
chr1	38383600	38384600	1.320381770420364
chr1	38383700	38384700	0.9447453948057121
chr1	38383800	38384800	1.2754867887785992
chr1	38383900	38384900	1.5354278399172212
chr1	38384000	38385000	1.472911518162186
chr1	38384100	38385100	0.8980647014994613
chr1	38384200	38385200	0.4166612014195173
chr1	38384300	38385300	1.1054038295356776
chr1	38384400	38385400	0.258235167892072
chr1	38384500	38385500	-0.1515796575052026
chr1	38384600	38385600	-0.06055728259899836
chr1	38384700	38385700	-0.2800948482595681
chr1	38384800	38385800	-0.7425631411583054
chr1	38384900	38385900	-1.0557524532814941
chr1	38385000	38386000	-0.6003101044007891
chr1	38385100	38386100	-0.39539274994955415
chr1	38385200	38386200	-0.6864046804720544
chr1	38385300	38386300	-0.80104192284513
chr1	38385400	38386400	-0.03169299913192645
chr1	38385500	38386500	0.6869306897528944
chr1	38385600	38386600	0.6192847593593557
chr1	38385700	38386700	0.8182196603583209
chr1	38385800	38386800	0.8873830612951844
chr1	38385900	38386900	1.459350892015379
chr1	38386000	38387000	1.3923408924018366
chr1	38386100	38387100	1.9115888773816492
chr1	38386200	38387200	2.8071067529907605
chr1	38386300	38387300	2.8069122885456146
chr1	38386400	38387400	2.5182880199659583
chr1	38386500	38387500	1.6611111784886832
chr1	38386600	38387600	1.8067538374252496
chr1	38386700	38387700	1.7608781623946443
chr1	38386800	38387800	2.1152306403694183
chr1	38386900	38387900	2.271961586911188
chr1	38387000	38388000	2.114669507692205
chr1	38387100	38388100	1.9038519605652944
chr1	38387200	38388200	1.285930469981462
chr1	38387300	38388300	0.3984622169175216
chr1	38387400	38388400	0.7802594562861112
chr1	38387600	38388600	1.1112164261573572
chr1	38387700	38388700	1.4280083124265477
chr1	38387800	38388800	1.1693517609404716
chr1	38387900	38388900	0.8380454737205462
chr1	38388000	38389000	0.8386750170734389
chr1	38388100	38389100	0.8736684537373723
chr1	38388200	38389200	1.4791120868824092
chr1	38388300	38389300	2.32978209637027
chr1	38388400	38389400	1.824791487570309
chr1	38388500	38389500	1.7705498516657925
chr1	38388600	38389600	2.3635075361567126
chr1	38388700	38389700	1.9198679416831197
chr1	38388800	38389800	1.690498229056998
chr1	38388900	38389900	1.1549069141762514
chr1	38389000	38390000	0.312851250980534
chr1	38389100	38390100	0.18383847426265992
chr1	38389200	38390200	-0.12912052252440565
chr1	38389300	38390300	-0.6110698864215668
chr1	38389400	38390400	-0.7667556284852032
chr1	38389500	38390500	-0.9815346073141756
chr1	38389600	38390600	-1.3294849422965185
chr1	38389700	38390700	-1.0334630632637989
chr1	38389800	38390800	-0.7407664313686647
chr1	38389900	38390900	0.2121200328576516
chr1	38390000	38391000	0.5826959948549555
chr1	38390100	38391100	0.09022452901145918
chr1	38390200	38391200	-0.12322526002284047
chr1	38390300	38391300	0.5422652084297276
chr1	38390400	38391400	1.0839390800609838
chr1	38390500	38391500	1.0702459656490448
chr1	38390600	38391600	1.2935601785199924
chr1	38390700	38391700	1.0767820470551517
chr1	38390800	38391800	1.328147643760041
chr1	38390900	38391900	0.7279698101893339
chr1	38391000	38392000	0.9081773448307137
chr1	38391100	38392100	1.4420643489361191
chr1	38391200	38392200	0.9241750499576584
chr1	38391300	38392300	0.9840554232046376
chr1	38391400	38392400	0.8541138179123111
chr1	38391500	38392500	0.8065822681018283
chr1	38391600	38392600	1.0526173967453838
chr1	38391700	38392700	1.241751732175283
chr1	38391800	38392800	1.1455880349322929
chr1	38391900	38392900	1.4220003782736497
chr1	38392000	38393000	1.3131458079715472
chr1	38392100	38393100	1.0651235034615136
chr1	38392200	38393200	1.667992270611805
chr1	38392300	38393300	1.332301846432962
chr1	38392400	38393400	1.1387309569465438
chr1	38392500	38393500	1.2440921194796328
chr1	38392600	38393600	0.9269138723488958
chr1	38392700	38393700	1.3335810746062808
chr1	38392800	38393800	1.1984443449554718
chr1	38392900	38393900	0.9060945121688768
chr1	38393000	38394000	0.9748496573676956
chr1	38393100	38394100	1.4136660042284892
chr1	38393200	38394200	1.1953572209342491
chr1	38393300	38394300	0.4934828376199227
chr1	38393400	38394400	0.19499559206902867
chr1	38393500	38394500	0.5377434699510552
chr1	38393600	38394600	0.3085713232605379
chr1	38393700	38394700	-0.6368408449407262
chr1	38393800	38394800	-0.653126651393445
chr1	38393900	38394900	0.045887766760919296
chr1	38394000	38395000	-0.010392037588908493
chr1	38394100	38395100	-0.2314510799361532
chr1	38394200	38395200	0.29885150530953225
chr1	38394300	38395300	1.0049831497833457
chr1	38394400	38395400	1.895888005784104
chr1	38394500	38395500	1.4759566223733556
chr1	38394600	38395600	1.7131934947483018
chr1	38394700	38395700	2.3969972015224204
chr1	38394800	38395800	2.6843216573135344
chr1	38394900	38395900	2.0544404881821827
chr1	38395000	38396000	1.9216376482480049
chr1	38395100	38396100	1.7061206058955845
chr1	38396000	38397000	0.10553549661669374
chr1	38396100	38397100	0.3061944718474751
chr1	38396200	38397200	0.0352865259792857
chr1	38396300	38397300	-0.5353622791399036
chr1	38396400	38397400	-0.6981261245031977
chr1	38396500	38397500	-0.5359864933383812
chr1	38396600	38397600	-0.5923228934902864
chr1	38396700	38397700	-0.6038825027369884
chr1	38396800	38397800	-0.15449182766231126
chr1	38396900	38397900	0.31995805156008
chr1	38397000	38398000	0.4129847656476863
chr1	38397100	38398100	0.4019923664903202
chr1	38397200	38398200	0.5274773903923451
chr1	38397300	38398300	0.6480809243582695
chr1	38397400	38398400	0.8552060201601271
chr1	38397500	38398500	0.6549995314925889
chr1	38397600	38398600	0.539034379719609
chr1	38397700	38398700	1.2264148062257207
chr1	38397800	38398800	0.41841365153642857
chr1	38397900	38398900	0.3142248357771254
chr1	38398000	38399000	-0.14573140987768923
chr1	38398100	38399100	-0.3051163111743023
chr1	38398200	38399200	-0.1582452818020653
chr1	38398300	38399300	-0.01548314613589264
chr1	38398400	38399400	0.060815641025219726
chr1	38398500	38399500	0.17010979348419192
chr1	38398600	38399600	-0.0849864145279522
chr1	38398700	38399700	-0.7457748237812477
chr1	38398800	38399800	-0.4684704893463069
chr1	38398900	38399900	-0.6209721318024222
chr1	38399000	38400000	-0.18785868984449822
chr1	38399100	38400100	0.21480771556574185
chr1	38399200	38400200	0.42788461608171535
chr1	38399300	38400300	0.8571315738108268
chr1	38399400	38400400	0.5443860459837464
chr1	38399500	38400500	0.7529423279485028
chr1	38399600	38400600	0.8811522049509316
chr1	38399700	38400700	0.907104961948722
chr1	38399800	38400800	0.9326877258529928
chr1	38399900	38400900	0.7600701076932264
chr1	38400000	38401000	1.15211777662339
chr1	38401200	38402200	3.402794405998243
chr1	38401300	38402300	2.7284061247862788
chr1	38401400	38402400	3.294863572855421
chr1	38401500	38402500	3.1224204201534813
chr1	38401600	38402600	2.420034800355868
chr1	38401700	38402700	2.364430978068945
chr1	38401800	38402800	1.7205209395925418
chr1	38401900	38402900	1.5461928656631077
chr1	38402000	38403000	1.5248130378341969
chr1	38402100	38403100	1.1323293954183886
chr1	38402200	38403200	1.3327736376586712
chr1	38402300	38403300	1.8774044163745438
chr1	38402400	38403400	1.3312168053914395
chr1	38402500	38403500	1.2254460601969457
chr1	38402600	38403600	1.5937121921650517
chr1	38402700	38403700	1.530197110859323
chr1	38402800	38403800	1.3351971801055975
chr1	38402900	38403900	2.2307674370922204
chr1	38403000	38404000	1.9537981919320742
chr1	38403100	38404100	1.6451914436834665
chr1	38403200	38404200	1.4436729584886725
chr1	38403300	38404300	1.254407971660818
chr1	38403400	38404400	1.1657581460559487
chr1	38403500	38404500	0.4712542134491789
chr1	38403600	38404600	0.33853709934062304
chr1	38403700	38404700	0.359184480548504
chr1	38403800	38404800	0.9259016647273088
chr1	38403900	38404900	0.5342151692702689
chr1	38404000	38405000	0.5112234147455221
chr1	38404100	38405100	1.1350190458190312
chr1	38404200	38405200	0.7042534076685852
chr1	38404300	38405300	0.8362305376325088
chr1	38404400	38405400	1.6574348752749823
chr1	38404500	38405500	2.6987060061252652
chr1	38404600	38405600	2.6054555746965846
chr1	38404700	38405700	1.9452045762401209
chr1	38404800	38405800	1.6235630437545836
chr1	38404900	38405900	1.590673679001937
chr1	38405000	38406000	1.2667563337131849
chr1	38405100	38406100	0.8506661206148367
chr1	38405200	38406200	0.6197493538139475
chr1	38405300	38406300	0.12287107562753855
chr1	38405400	38406400	-0.3143107398900861
chr1	38405500	38406500	-0.7534903653366989
chr1	38405600	38406600	-0.9351535070995984
chr1	38405700	38406700	-0.7735653768429994
chr1	38405800	38406800	-0.8491986717970352
chr1	38405900	38406900	-1.2719645830153383
chr1	38406000	38407000	-1.3640159215703929
chr1	38407200	38408200	0.3475184623070427
chr1	38407300	38408300	0.5431343455257439
chr1	38407400	38408400	-0.4939523626421402
chr1	38407500	38408500	0.0593983395228987
chr1	38407600	38408600	0.23652860473762305
chr1	38407700	38408700	0.2618107364644149
chr1	38407800	38408800	0.40397276058713216
chr1	38407900	38408900	0.5014228639381032
chr1	38408000	38409000	0.8473700808021167
chr1	38408100	38409100	1.1725302381233125
chr1	38408200	38409200	1.2981306694575083
chr1	38408400	38409400	1.6139010422924076
chr1	38408500	38409500	1.2891521566516495
chr1	38408600	38409600	1.327649565281492
chr1	38408700	38409700	1.5212205123249831
chr1	38408800	38409800	1.3905641424769255
chr1	38408900	38409900	1.5942053347752492
chr1	38409000	38410000	0.5050004622492112
chr1	38409100	38410100	0.2620991009528022
chr1	38409200	38410200	0.4432028189636572
chr1	38409300	38410300	1.1328193912159004
chr1	38409400	38410400	1.899337242996251
chr1	38409500	38410500	2.3158136089331602
chr1	38409600	38410600	2.0412045791233004
chr1	38409700	38410700	2.1197914123432176
chr1	38409800	38410800	2.0245886847171866
chr1	38409900	38410900	1.7621678608496334
chr1	38410000	38411000	2.456388911172619
chr1	38410100	38411100	2.8477836092401008
chr1	38410200	38411200	2.4045351484612203
chr1	38410300	38411300	0.9548850896869086
chr1	38410400	38411400	0.22452549470336147
chr1	38410500	38411500	-0.3797996400339237
chr1	38410600	38411600	-0.24114861626921955
chr1	38410700	38411700	-0.5861215546436842
chr1	38410800	38411800	-0.9273440123261724
chr1	38410900	38411900	-0.688140487354296
chr1	38411000	38412000	-0.9799788000321248
chr1	38411100	38412100	-1.1900372550596496
chr1	38411200	38412200	-0.8654311803297322
chr1	38411300	38412300	-0.8546641692834637
chr1	38411400	38412400	0.0963247456291703
chr1	38411500	38412500	0.8542930616320886
chr1	38411600	38412600	1.1616485566183803
chr1	38411700	38412700	1.3279953376610765
chr1	38411800	38412800	1.8487738000403025
chr1	38411900	38412900	1.8834251338097945
chr1	38412000	38413000	1.894769936536013
chr1	38412100	38413100	1.3910918478502072
chr1	38412200	38413200	1.4987683035931019
chr1	38412300	38413300	2.193066733735265
chr1	38412400	38413400	1.4939042650131211
chr1	38412500	38413500	1.1247609043786078
chr1	38412600	38413600	1.3623660777208222
chr1	38412700	38413700	0.9386991487287591
chr1	38412800	38413800	0.8157415261815856
chr1	38412900	38413900	1.1376774498030444
chr1	38413000	38414000	1.500555132917147
chr1	38413100	38414100	1.7312613269135035
chr1	38413200	38414200	1.824067898509252
chr1	38413300	38414300	1.4014603225433242
chr1	38413400	38414400	1.8964324078303023
chr1	38413500	38414500	1.5010219943697578
chr1	38413600	38414600	1.1516803284189718
chr1	38413700	38414700	1.0715061243685808
chr1	38413800	38414800	1.6996436403707729
chr1	38413900	38414900	1.0650448976174265
chr1	38414000	38415000	0.8622190286227407
chr1	38414100	38415100	1.0949882825766708
chr1	38414200	38415200	0.74655107883865
chr1	38414300	38415300	0.7967872714484482
chr1	38414400	38415400	0.6506057897351792
chr1	38414500	38415500	0.8908644043849376
chr1	38414600	38415600	0.8270055608286857
chr1	38414700	38415700	1.4860228710994037
chr1	38414800	38415800	0.48804818313947296
chr1	38414900	38415900	0.5110711259298348
chr1	38415000	38416000	0.5986033666415732
chr1	38415100	38416100	1.3262549273666964
chr1	38415200	38416200	1.5402901881255138
chr1	38415300	38416300	1.1251047330952688
chr1	38415400	38416400	0.9856331334308868
chr1	38415500	38416500	1.0305299267350685
chr1	38415600	38416600	1.0180601122690944
chr1	38415700	38416700	0.4800443903963962
chr1	38415800	38416800	0.3906729679179881
chr1	38415900	38416900	0.6404893135806872
chr1	38416000	38417000	0.3278319770785299
chr1	38416100	38417100	-0.26494717691591696
chr1	38416200	38417200	-0.13231703618685245
chr1	38416300	38417300	0.2561481615916503
chr1	38416400	38417400	0.2705081292832506
chr1	38416500	38417500	0.4176314500307805
chr1	38416600	38417600	0.09021340425150508
chr1	38416700	38417700	1.039710566569859
chr1	38416800	38417800	1.7365838652045031
chr1	38416900	38417900	1.3802778088913814
chr1	38417000	38418000	1.640955932097534
chr1	38417100	38418100	1.3876902524595909
chr1	38417200	38418200	1.4594866330081795
chr1	38417300	38418300	0.5627060787061983
chr1	38417400	38418400	0.9322583494712304
chr1	38417500	38418500	0.9348800607969392
chr1	38417600	38418600	0.9906740498670356
chr1	38417700	38418700	0.3937944908635565
chr1	38417800	38418800	0.04210445352408708
chr1	38417900	38418900	0.4722690988944529
chr1	38418000	38419000	0.5294036379978823
chr1	38418100	38419100	-0.14072999521149027
chr1	38418200	38419200	-0.9589318970070893
chr1	38418300	38419300	0.5505518538599542
chr1	38418400	38419400	0.3754490929014183
chr1	38418500	38419500	0.4415511093408739
chr1	38418600	38419600	0.9312310191284402
chr1	38418700	38419700	0.26704964663919484
chr1	38418800	38419800	0.4441599087643262
chr1	38418900	38419900	-0.0091472356840694
chr1	38419000	38420000	0.32602603958095533
chr1	38419100	38420100	0.19049638180009315
chr1	38419200	38420200	0.21360702776701068
chr1	38419300	38420300	-0.34428772446180483
chr1	38419400	38420400	-0.4668969746172406
chr1	38419500	38420500	-0.16640259478903865
chr1	38419600	38420600	-0.7159506692080404
chr1	38419700	38420700	-0.13375934838027856
chr1	38419800	38420800	-0.5212733008511385
chr1	38419900	38420900	0.10243229651190423
chr1	38420000	38421000	-0.06805335426429183
chr1	38420100	38421100	0.7456604416389877
chr1	38420200	38421200	1.100860917058743
chr1	38420300	38421300	1.0358406087392598
chr1	38420400	38421400	0.9323909976076254
chr1	38420500	38421500	0.6586355445169781
chr1	38420600	38421600	1.5987866411309175
chr1	38420700	38421700	1.5116536879880509
chr1	38420800	38421800	1.8492881152249483
chr1	38420900	38421900	2.1315535295796653
chr1	38421000	38422000	1.7347772109554427
chr1	38421100	38422100	0.6771099827655908
chr1	38421200	38422200	-0.099069213918519
chr1	38421300	38422300	0.027613812847981586
chr1	38421400	38422400	-0.1149130230745992
chr1	38421500	38422500	-0.5165165748404997
chr1	38421600	38422600	-0.7497626938865674
chr1	38421700	38422700	-0.6368579458128235
chr1	38421800	38422800	-0.14330864757180292
chr1	38421900	38422900	-0.6313602330288941
chr1	38422000	38423000	-0.5427072764520103
chr1	38422100	38423100	0.15366383198575426
chr1	38422200	38423200	0.7725423657085679
chr1	38422300	38423300	0.7666440106145938
chr1	38422400	38423400	1.167606626788038
chr1	38422500	38423500	1.6307583874262002
chr1	38422900	38423900	0.3596552328255929
chr1	38423000	38424000	0.2599966523679069
chr1	38423100	38424100	-0.8038356026470315
chr1	38423200	38424200	-0.3141729970901741
chr1	38424200	38425200	1.983042467912558
chr1	38424300	38425300	2.100398936145519
chr1	38424400	38425400	2.1415507417102257
chr1	38424500	38425500	2.16696200832097
chr1	38424600	38425600	1.6224312342812546
chr1	38424700	38425700	1.8292313609102888
chr1	38425400	38426400	-0.4895298707203704
chr1	38425500	38426500	-0.2542747301056775
chr1	38425600	38426600	-0.13518685193412416
chr1	38425700	38426700	-0.19206246374549027
chr1	38425800	38426800	-0.4797936687858676
chr1	38425900	38426900	-0.6871011543060731
chr1	38426000	38427000	-1.2178194089353056
chr1	38426100	38427100	-0.6076707966431653
chr1	38426200	38427200	-0.29206684355607604
chr1	38426300	38427300	-0.2414004594752665
chr1	38426400	38427400	-0.10880967790184286
chr1	38426500	38427500	-0.25285258218323514
chr1	38426600	38427600	-0.4231480440161593
chr1	38426700	38427700	-0.5170949037427048
chr1	38426800	38427800	-0.6101192925285601
chr1	38426900	38427900	-0.28062648184398203
chr1	38427000	38428000	0.05692869905511872
chr1	38427100	38428100	0.5057060712154535
chr1	38427200	38428200	0.2315807213463195
chr1	38427300	38428300	0.32901287775175986
chr1	38427400	38428400	0.24504312851369936
chr1	38427500	38428500	0.3878055418249885
chr1	38427600	38428600	0.8219134495411274
chr1	38427700	38428700	1.193385798296063
chr1	38427800	38428800	1.824035377258364
chr1	38427900	38428900	2.0414739797815256
chr1	38428000	38429000	1.8477599517445258
chr1	38428100	38429100	1.7281590445436366
chr1	38428200	38429200	1.4544972093907758
chr1	38428300	38429300	0.6892404406353791
chr1	38428400	38429400	0.911103188275358
chr1	38428500	38429500	0.3594242364759763
chr1	38428600	38429600	0.15316310400949487
chr1	38428700	38429700	0.3192096414793339
chr1	38428800	38429800	0.41664631399490376
chr1	38428900	38429900	0.8027084071424446
chr1	38429000	38430000	0.8497758039707466
chr1	38429100	38430100	0.9683058673050486
chr1	38429200	38430200	2.08932262282093
chr1	38430300	38431300	2.1262830215803294
chr1	38430400	38431400	2.271410315568305
chr1	38430500	38431500	2.3780303752981427
chr1	38430600	38431600	2.543995925812784
chr1	38430700	38431700	1.7361795035943333
chr1	38430800	38431800	1.7508507461414138
chr1	38430900	38431900	0.9850976467150072
chr1	38431000	38432000	0.7659516872263601
chr1	38431100	38432100	0.5346445654072236
chr1	38431200	38432200	0.4266785565932919
chr1	38431300	38432300	0.6330485540667725
chr1	38431400	38432400	0.7676456021223252
chr1	38431500	38432500	0.2545423708304479
chr1	38431600	38432600	0.025129199095840733
chr1	38431700	38432700	0.24825124778244104
chr1	38431800	38432800	0.026145239101318173
chr1	38431900	38432900	0.4751856381937258
chr1	38432000	38433000	0.939525795757228
chr1	38432100	38433100	1.056527709036567
chr1	38432200	38433200	0.7710458143333705
chr1	38432300	38433300	0.636160168117134
chr1	38432400	38433400	0.12451821868390622
chr1	38432500	38433500	0.9463928507395
chr1	38432600	38433600	0.8496347064157235
chr1	38433700	38434700	0.7916234468696615
chr1	38433800	38434800	0.44360354998064655
chr1	38433900	38434900	0.5897789564947359
chr1	38434000	38435000	0.09580902876675555
chr1	38434400	38435400	0.5103721454737807
chr1	38434500	38435500	1.6307085922313531
chr1	38434600	38435600	1.5922503811467734
chr1	38434700	38435700	1.9004898173430385
chr1	38434800	38435800	1.7714143993445692
chr1	38434900	38435900	1.7928284901993032
chr1	38435000	38436000	2.197146553212377
chr1	38435100	38436100	2.0935621892501888
chr1	38435200	38436200	1.9706467456012868
chr1	38435300	38436300	1.7791766276348548
chr1	38435400	38436400	1.8576307011013369
chr1	38435500	38436500	1.1181518739040743
chr1	38435600	38436600	0.9586077233296056
chr1	38435700	38436700	0.7087751048305543
chr1	38435800	38436800	0.9600652370702628
chr1	38435900	38436900	1.1472485748349217
chr1	38436000	38437000	0.9828759293409385
chr1	38436100	38437100	1.4342592914937482
chr1	38436200	38437200	1.2818848916907055
chr1	38436300	38437300	1.4940076286067765
chr1	38436400	38437400	1.5646781441671949
chr1	38437500	38438500	0.790967081053893
chr1	38437600	38438600	1.6900825137805489
chr1	38437700	38438700	1.31032941560283
chr1	38437800	38438800	1.5354560841246208
chr1	38437900	38438900	2.0088949542282992
chr1	38438000	38439000	1.8783405659547836
chr1	38438100	38439100	2.34246919540183
chr1	38438200	38439200	2.951013458568373
chr1	38438300	38439300	2.8714998587023186
chr1	38438400	38439400	2.9290816863986304
chr1	38438500	38439500	3.7888113175356426
chr1	38438600	38439600	2.7623984059724376
chr1	38438700	38439700	2.2575351351994115
chr1	38438800	38439800	2.172916212325924
chr1	38438900	38439900	1.8679230484339604
chr1	38439000	38440000	1.7779704144353985
chr1	38439100	38440100	1.3749401860643056
chr1	38439200	38440200	0.05711793574084442
chr1	38439300	38440300	1.035263375280328
chr1	38439400	38440400	1.0925551992307962
chr1	38439500	38440500	0.8208129835259482
chr1	38439600	38440600	0.6947165774529017
chr1	38439700	38440700	0.8772484738577796
chr1	38439800	38440800	0.09563542431233137
chr1	38439900	38440900	0.2186093948254815
chr1	38440000	38441000	-0.30749057726643414
chr1	38440100	38441100	-0.7628464264718843
chr1	38440200	38441200	-0.3292085274579333
chr1	38440300	38441300	-1.0640885032604657
chr1	38440400	38441400	-1.1124459843950556
chr1	38440500	38441500	-1.1542022571673032
chr1	38440600	38441600	-0.763679076101986
chr1	38440700	38441700	-0.5571689122490749
chr1	38440800	38441800	-0.3994762949233737
chr1	38440900	38441900	-0.9165324646027819
chr1	38441000	38442000	-0.9297867746263
chr1	38441100	38442100	-0.5765452173049621
chr1	38441200	38442200	-0.6991926871338904
chr1	38441300	38442300	-1.059164942084323
chr1	38441400	38442400	-0.9435130391334788
chr1	38441500	38442500	-0.3702768348944112
chr1	38441600	38442600	-0.4412243354340255
chr1	38441700	38442700	-0.483574097257777
chr1	38441800	38442800	-0.4309878450977908
chr1	38441900	38442900	0.3287467699743216
chr1	38442000	38443000	1.1768397174947498
chr1	38442100	38443100	1.2526970924092744
chr1	38442200	38443200	1.4824029005737012
chr1	38442300	38443300	1.2875563214754522
chr1	38442400	38443400	1.39889697951558
chr1	38442500	38443500	1.5461776273309693
chr1	38442600	38443600	2.2286923860616783
chr1	38442700	38443700	2.406006012961945
chr1	38442800	38443800	2.317278822772804
chr1	38442900	38443900	2.226618181955032
chr1	38443000	38444000	1.9737245982928948
chr1	38443100	38444100	1.917300195804749
chr1	38443200	38444200	1.6816192591120818
chr1	38443300	38444300	1.9794001860900408
chr1	38443400	38444400	1.7812665028546706
chr1	38443900	38444900	0.6891770781388299
chr1	38444000	38445000	0.6920830305873247
chr1	38444100	38445100	1.2552525485230854
chr1	38444200	38445200	1.4298638315996133
chr1	38444300	38445300	1.59144772919185
chr1	38444400	38445400	1.8807690953660925
chr1	38444500	38445500	1.7240309667458176
chr1	38444600	38445600	1.3923183318129695
chr1	38444700	38445700	1.6051205182181494
chr1	38444800	38445800	1.2772247995872934
chr1	38445300	38446300	2.312611616849232
chr1	38445400	38446400	1.9750408055354065
chr1	38445500	38446500	2.3116743223353025
chr1	38445600	38446600	2.3190566646164155
chr1	38445700	38446700	2.2435516947617886
chr1	38445800	38446800	2.9387391920961283
chr1	38445900	38446900	3.8029145724210287
chr1	38446000	38447000	4.028452276577262
chr1	38446100	38447100	3.792180033236487
chr1	38446200	38447200	3.57455880935377
chr1	38446300	38447300	3.228614807993518
chr1	38446400	38447400	3.4107328249056583
chr1	38446500	38447500	3.211564186351852
chr1	38446600	38447600	2.8136317751678406
chr1	38446700	38447700	3.0921838156239403
chr1	38446800	38447800	2.5809485352296515
chr1	38446900	38447900	2.2798863638468494
chr1	38447000	38448000	-0.30183259874080687
chr1	38447100	38448100	-1.3933059178637002
chr1	38447200	38448200	-1.1153950678598092
chr1	38447300	38448300	-0.9531597846633872
chr1	38447400	38448400	-1.0738552683308349
chr1	38447500	38448500	-1.3215445638515493
chr1	38447600	38448600	-1.0712237626526395
chr1	38447700	38448700	-1.6743050273176685
chr1	38447800	38448800	-2.028648854690933
chr1	38447900	38448900	-2.4913558778664364
chr1	38448000	38449000	-0.3692755018066264
chr1	38448100	38449100	0.13738062774356344
chr1	38448200	38449200	0.15642024181896955
chr1	38448300	38449300	0.3514568372438857
chr1	38448400	38449400	0.012222585326587529
chr1	38448500	38449500	-0.025864660965108043
chr1	38448600	38449600	0.7666782728343573
chr1	38448700	38449700	1.2009176260715626
chr1	38448800	38449800	1.482547284742012
chr1	38448900	38449900	1.1258380968968773
chr1	38449000	38450000	1.223682267974472
chr1	38449100	38450100	1.278186401373683
chr1	38449200	38450200	1.3254609039469225
chr1	38449300	38450300	0.8696682018035145
chr1	38449400	38450400	1.4411972868278693
chr1	38449500	38450500	1.6907640072864722
chr1	38449600	38450600	1.589750295903849
chr1	38449700	38450700	1.5165813339126857
chr1	38449800	38450800	1.3128499602093462
chr1	38449900	38450900	2.1091218141155017
chr1	38450000	38451000	2.3109516593669155
chr1	38450100	38451100	2.1234553708027355
chr1	38450200	38451200	2.539026767315915
chr1	38450300	38451300	2.740007703823641
chr1	38450400	38451400	2.973642469243263
chr1	38450500	38451500	3.401393072644347
chr1	38451600	38452600	1.3012274896952305
chr1	38451700	38452700	1.3025137124829838
chr1	38451800	38452800	1.1034935710405982
chr1	38451900	38452900	1.141014511081722
chr1	38452000	38453000	0.6030190801268296
chr1	38452100	38453100	1.0030173165960687
chr1	38452200	38453200	1.7548362108331157
chr1	38452300	38453300	2.3542991075204336
chr1	38452400	38453400	2.1709533952824858
chr1	38452500	38453500	2.0334406532777347
chr1	38452600	38453600	1.5887458074209533
chr1	38452700	38453700	1.9696144094952013
chr1	38452800	38453800	2.552347105554378
chr1	38452900	38453900	2.5079961694227664
chr1	38453000	38454000	2.6200021748352804
chr1	38453100	38454100	2.4487711093473226
chr1	38453200	38454200	2.3102354661040945
chr1	38453300	38454300	2.219976605837213
chr1	38453400	38454400	2.39217344427361
chr1	38453500	38454500	2.127357958989243
chr1	38453600	38454600	2.6990308611618223
chr1	38453700	38454700	2.0862515034648124
chr1	38453800	38454800	1.1362988985885698
chr1	38453900	38454900	1.2278051065248736
chr1	38454000	38455000	1.5991512592008656
chr1	38454100	38455100	1.4859881691593684
chr1	38454200	38455200	2.0821018049451245
chr1	38454300	38455300	1.8715811739166164
chr1	38454400	38455400	2.1583738040298184
chr1	38454500	38455500	2.408615988932834
chr1	38454600	38455600	1.842135399747886
chr1	38454700	38455700	2.1715314783422768
chr1	38454800	38455800	2.5585004954339383
chr1	38454900	38455900	1.87160534056018
chr1	38455000	38456000	2.2272542206716737
chr1	38455100	38456100	1.8579513788082247
chr1	38455200	38456200	1.6577857142974384
chr1	38455300	38456300	1.4847125360899698
chr1	38455400	38456400	0.9307076551056112
chr1	38455500	38456500	0.9647407705042359
chr1	38455600	38456600	1.2544844424678323
chr1	38455700	38456700	1.325831427961545
chr1	38455800	38456800	1.0450822105279298
chr1	38455900	38456900	1.2766249083970251
chr1	38456000	38457000	0.7046857919722805
chr1	38456100	38457100	0.806715100876641
chr1	38456200	38457200	0.3513264255574258
chr1	38456300	38457300	0.2411989934538217
chr1	38456400	38457400	0.6625369322043048
chr1	38456500	38457500	0.8738222209047424
chr1	38456600	38457600	0.8480643891157091
chr1	38456700	38457700	1.1106734660254471
chr1	38456800	38457800	1.190181490129179
chr1	38456900	38457900	2.100150179630693
chr1	38457000	38458000	2.175558027836784
chr1	38457100	38458100	2.56228396034654
chr1	38457200	38458200	2.008849029816609
chr1	38457300	38458300	2.038150620335237
chr1	38457400	38458400	1.2556875526139195
chr1	38457500	38458500	0.9502057314026148
chr1	38457600	38458600	0.9586765975022224
chr1	38457700	38458700	0.5667761154313224
chr1	38457800	38458800	0.6056911013966636
chr1	38457900	38458900	0.3295244116676899
chr1	38458000	38459000	-0.6068978660184218
chr1	38458100	38459100	-0.5937005220638383
chr1	38458200	38459200	-0.173838712773108
chr1	38458300	38459300	-0.2985275224542541
chr1	38458400	38459400	0.01570226687943279
chr1	38458500	38459500	0.13323898616382246
chr1	38458600	38459600	-0.2992885130932134
chr1	38458700	38459700	-0.004939204031144454
chr1	38458800	38459800	0.0967426708030794
chr1	38458900	38459900	-0.20516194491216408
chr1	38460000	38461000	1.7110874472627624
chr1	38460100	38461100	1.904033048180748
chr1	38460200	38461200	1.910790519731576
chr1	38460300	38461300	1.5458156411044646
chr1	38460400	38461400	1.3242924017974254
chr1	38460500	38461500	1.5395907857385478
chr1	38460600	38461600	1.3780044046642628
chr1	38460700	38461700	0.5020926641477393
chr1	38460800	38461800	0.7735627178706448
chr1	38460900	38461900	0.8414934563117484
chr1	38461000	38462000	0.8914032138554593
chr1	38461100	38462100	1.010103709303424
chr1	38461200	38462200	0.1920971619175054
chr1	38461300	38462300	0.38165965019988257
chr1	38461400	38462400	0.5769461072053674
chr1	38461500	38462500	0.1458098866701606
chr1	38461600	38462600	-0.307596387500474
chr1	38461700	38462700	0.3642938816091872
chr1	38461800	38462800	-0.007745155243643292
chr1	38461900	38462900	-0.028813034601800583
chr1	38462000	38463000	-0.15019766350566002
chr1	38462100	38463100	-0.32330463832913386
chr1	38462200	38463200	0.27663695620598555
chr1	38462300	38463300	0.7158542298834291
chr1	38462400	38463400	0.6559902753070296
chr1	38462500	38463500	0.7848825489165799
chr1	38462600	38463600	0.3403652112857665
chr1	38462700	38463700	0.035505093163192065
chr1	38462800	38463800	0.043007776695921686
chr1	38462900	38463900	0.014760713154276487
chr1	38463000	38464000	0.051690697958560475
chr1	38463100	38464100	-0.04103858756645335
chr1	38463200	38464200	0.5122117084058107
chr1	38463300	38464300	-0.005124084276038532
chr1	38463400	38464400	-0.4909600406973525
chr1	38463500	38464500	-0.7015886433651486
chr1	38463600	38464600	0.04005295672800143
chr1	38463700	38464700	0.3248293947011009
chr1	38464100	38465100	1.1095901900394494
chr1	38464200	38465200	1.2929272960106841
chr1	38464300	38465300	1.3108667213397809
chr1	38464400	38465400	2.26322339166473
chr1	38464500	38465500	2.7371875336442297
chr1	38464600	38465600	2.7833911554315423
chr1	38464700	38465700	2.4404513308519618
chr1	38464800	38465800	2.050826985972435
chr1	38465900	38466900	2.2585394201079447
chr1	38466000	38467000	2.3428945878884853
chr1	38466100	38467100	2.5622218834419
chr1	38466200	38467200	2.3760998174014802
chr1	38466300	38467300	2.726937337373676
chr1	38466400	38467400	2.555682564177155
chr1	38466500	38467500	1.8103908284080792
chr1	38466600	38467600	1.987906241110496
chr1	38466700	38467700	1.4027148951262256
chr1	38466800	38467800	1.0297666859322492
chr1	38466900	38467900	1.1237339576150087
chr1	38467000	38468000	0.8331131433755287
chr1	38467100	38468100	0.5680219075175121
chr1	38467200	38468200	0.7716725145565406
chr1	38467300	38468300	0.16045673826694018
chr1	38467400	38468400	0.5243234262143908
chr1	38467500	38468500	1.362852563495914
chr1	38467600	38468600	2.2340922137211527
chr1	38467700	38468700	2.7440020406051704
chr1	38467800	38468800	2.345698425746212
chr1	38467900	38468900	2.571198564878956
chr1	38468000	38469000	3.1089397659026856
chr1	38468100	38469100	3.37650896221379
chr1	38468200	38469200	3.2462439074759177
chr1	38468300	38469300	3.7265555705848254
chr1	38468400	38469400	3.6909373640794514
chr1	38468500	38469500	3.6316783156436734
chr1	38468600	38469600	2.9300484097262123
chr1	38468700	38469700	2.608423665041834
chr1	38468800	38469800	3.0216778530863064
chr1	38468900	38469900	2.588463045887436
chr1	38469000	38470000	2.117992484270216
chr1	38469100	38470100	2.084730580050804
chr1	38469200	38470200	1.8029885675840969
chr1	38469300	38470300	1.297225015859975
chr1	38469800	38470800	0.8173152358299866
chr1	38469900	38470900	0.8571821560477622
chr1	38470000	38471000	0.958241233409163
chr1	38470100	38471100	0.7678085088919006
chr1	38470200	38471200	1.3778540859976505
chr1	38470300	38471300	1.2300368312073815
chr1	38470400	38471400	1.1969472065896472
chr1	38470500	38471500	1.2635363803605593
chr1	38470600	38471600	1.2000099468530832
chr1	38470700	38471700	1.6276249772330131
chr1	38470800	38471800	1.3221987467048508
chr1	38470900	38471900	1.3147951884344031
chr1	38471000	38472000	1.2845285280377698
chr1	38472100	38473100	1.2817957321699984
chr1	38472200	38473200	1.4612517987239344
chr1	38472300	38473300	1.9460836022462984
chr1	38472900	38473900	0.4742677424462578
chr1	38473000	38474000	0.7040179325104897
chr1	38473100	38474100	1.2233220214079308
chr1	38473200	38474200	1.6471777238977536
chr1	38473300	38474300	1.7148004948162798
chr1	38473400	38474400	2.5680138562312878
chr1	38473500	38474500	2.3716237148178294
chr1	38473600	38474600	2.106950356974392
chr1	38473700	38474700	2.2436617516747126
chr1	38473800	38474800	2.1067618116760354
chr1	38473900	38474900	2.2381095671922084
chr1	38474000	38475000	2.2537756077596933
chr1	38474100	38475100	1.9980947322551783
chr1	38474200	38475200	1.6753609610046876
chr1	38474300	38475300	1.831717454390911
chr1	38474400	38475400	0.6844911425734382
chr1	38474500	38475500	2.115800564318676
chr1	38474600	38475600	2.8744589740684487
chr1	38474700	38475700	2.2232450156400243
chr1	38474800	38475800	2.2487382407936494
chr1	38474900	38475900	2.35178081719225
chr1	38475000	38476000	2.813764511093467
chr1	38476100	38477100	0.44404692294815457
chr1	38476200	38477200	0.5503923960837518
chr1	38476300	38477300	0.8785071346035779
chr1	38476400	38477400	1.053671947926782
chr1	38476500	38477500	1.9650758694962749
chr1	38476600	38477600	2.570625786907915
chr1	38476700	38477700	2.32201689042476
chr1	38476800	38477800	2.076836787344298
chr1	38476900	38477900	1.7734689633238652
chr1	38477000	38478000	1.860166013828227
chr1	38477100	38478100	2.5750325423833442
chr1	38477200	38478200	2.5859736870607626
chr1	38477300	38478300	2.1814430192665992
chr1	38477400	38478400	1.508246106416294
chr1	38477500	38478500	1.846966794619844
chr1	38477600	38478600	1.4950580236651
chr1	38477700	38478700	1.4766591640652738
chr1	38477800	38478800	1.2014189318066988
chr1	38477900	38478900	1.7515120709945002
chr1	38478000	38479000	1.2162893519472624
chr1	38478100	38479100	0.4248534154643641
chr1	38478200	38479200	0.5020363358734441
chr1	38478300	38479300	0.4928922586886407
chr1	38478400	38479400	0.8170362564988414
chr1	38478500	38479500	0.07393147257258077
chr1	38478600	38479600	-0.03741312293482723
chr1	38478700	38479700	0.005602202290182501
chr1	38478800	38479800	1.0722292296836755
chr1	38478900	38479900	0.5958448652843292
chr1	38479000	38480000	2.1716944034953762
chr1	38479100	38480100	3.893642095791592
chr1	38479200	38480200	3.723589770258183
chr1	38479300	38480300	4.19368188011961
chr1	38479400	38480400	4.277132357493904
chr1	38479500	38480500	4.3137297347673975
chr1	38479600	38480600	4.0006622748478
chr1	38479700	38480700	3.5012576240313766
chr1	38479800	38480800	3.28666372788656
chr1	38479900	38480900	2.8947392831378322
chr1	38480000	38481000	2.6683763903106406
chr1	38480100	38481100	2.1469531589036026
chr1	38480200	38481200	2.091394777031645
chr1	38480300	38481300	1.850209961179508
chr1	38480400	38481400	1.5384213286153428
chr1	38480500	38481500	1.7089705235141877
chr1	38480600	38481600	2.4609303385307224
chr1	38480700	38481700	2.7117938426573542
chr1	38480800	38481800	2.8058104261165493
chr1	38480900	38481900	2.8333989429879085
chr1	38481000	38482000	2.647296368101305
chr1	38481100	38482100	2.637892786489745
chr1	38481200	38482200	2.877259283594636
chr1	38481300	38482300	2.4658541650929524
chr1	38481400	38482400	2.602830427958021
chr1	38481500	38482500	2.5364977432812608
chr1	38481600	38482600	2.1423791482956163
chr1	38481700	38482700	2.1718238950684152
chr1	38481800	38482800	1.8592174411488909
chr1	38481900	38482900	1.938741165562148
chr1	38483000	38484000	1.7043248958743886
chr1	38483100	38484100	2.230597961806002
chr1	38483200	38484200	2.029429388608305
chr1	38483300	38484300	2.030391077318176
chr1	38483400	38484400	2.0371841457408326
chr1	38483500	38484500	2.1245336219091207
chr1	38483600	38484600	1.9040980766631448
chr1	38483700	38484700	1.8913435865080912
chr1	38485100	38486100	0.1889183778924348
chr1	38485200	38486200	1.018595052843797
chr1	38485300	38486300	2.105540350168917
chr1	38485400	38486400	3.197698013557225
chr1	38485500	38486500	3.087405062028441
chr1	38485600	38486600	3.4478775103544885
chr1	38485700	38486700	3.4665943353941944
chr1	38485800	38486800	4.199520956715519
chr1	38485900	38486900	3.72675211480804
chr1	38486000	38487000	3.2446807037581022
chr1	38486100	38487100	3.794341784817366
chr1	38486200	38487200	3.9465134962568773
chr1	38486300	38487300	3.6666298247898608
chr1	38486400	38487400	3.4394446955389313
chr1	38486500	38487500	4.018599949537246
chr1	38486600	38487600	5.267538618539357
chr1	38486700	38487700	4.928637440039247
chr1	38486800	38487800	4.711151013567677
chr1	38486900	38487900	4.423849874588862
chr1	38487000	38488000	4.171658029041025
chr1	38487100	38488100	3.7162873441352176
chr1	38487200	38488200	3.8273458715990754
chr1	38487300	38488300	3.6600210521553187
chr1	38487400	38488400	3.8035223314066138
chr1	38487500	38488500	3.062150889027326
chr1	38487600	38488600	2.0315171768924167
chr1	38487700	38488700	1.7012542443920342
chr1	38487800	38488800	1.5292230806914355
chr1	38487900	38488900	1.8113235634032927
chr1	38488000	38489000	2.3761830581922347
chr1	38488100	38489100	2.585932445668167
chr1	38488200	38489200	1.604077219877365
chr1	38488300	38489300	1.0432279489467735
chr1	38488400	38489400	0.24927155353814714
chr1	38488500	38489500	0.7448713890441004
chr1	38488600	38489600	1.2627516521088231
chr1	38488700	38489700	1.5658319490606702
chr1	38488800	38489800	1.7944391885631843
chr1	38488900	38489900	1.5161206686347717
chr1	38489000	38490000	1.8386940424692464
chr1	38489100	38490100	1.259331449618062
chr1	38489200	38490200	1.3424869531107488
chr1	38489300	38490300	1.5616545633884753
chr1	38489400	38490400	2.0747426423023656
chr1	38489500	38490500	2.2070116317910595
chr1	38489600	38490600	1.5959669389738131
chr1	38489700	38490700	1.666120672310831
chr1	38489800	38490800	1.4548003054649927
chr1	38489900	38490900	2.075390139315935
chr1	38490000	38491000	1.1755291927238476
chr1	38490100	38491100	2.0838887586670856
chr1	38490200	38491200	2.9998462464672104
chr1	38490300	38491300	3.03488250042342
chr1	38490400	38491400	2.784850700583905
chr1	38490500	38491500	2.59121673236804
chr1	38490600	38491600	3.307274031037095
chr1	38490700	38491700	3.0378443989721013
chr1	38490800	38491800	3.3957023910218616
chr1	38491900	38492900	2.666218223285476
chr1	38492000	38493000	2.678686771533786
chr1	38492100	38493100	2.0685699231416983
chr1	38492200	38493200	1.7577115132105878
chr1	38492300	38493300	1.8506157232375853
chr1	38492400	38493400	2.134519626650002
chr1	38492500	38493500	2.8248644836527714
chr1	38492600	38493600	2.167368828893899
chr1	38492700	38493700	1.4502072287354473
chr1	38493700	38494700	2.2353414026492464
chr1	38493800	38494800	1.962752685426456
chr1	38493900	38494900	1.6669425430682256
chr1	38494000	38495000	2.3392235935430676
chr1	38494100	38495100	2.3829536492844188
chr1	38494200	38495200	2.2529567213332693
chr1	38494300	38495300	2.6499145306075453
chr1	38494400	38495400	2.4688166841685817
chr1	38494500	38495500	1.9092468242433955
chr1	38494600	38495600	0.7547364196015577
chr1	38494700	38495700	0.9578990492811932
chr1	38494800	38495800	1.330157689761322
chr1	38494900	38495900	1.6143308540410917
chr1	38495000	38496000	1.7696252341289773
chr1	38495100	38496100	1.617986538207467
chr1	38495200	38496200	1.6262633933790087
chr1	38495300	38496300	1.2488076145447249
chr1	38495400	38496400	1.0127492024493654
chr1	38495500	38496500	0.938331776914794
chr1	38495600	38496600	1.9005180018310839
chr1	38495700	38496700	2.210053979962774
chr1	38495800	38496800	2.144634005687165
chr1	38495900	38496900	2.222687533348736
chr1	38496000	38497000	2.2332310486693743
chr1	38496100	38497100	2.3326312724768616
chr1	38496200	38497200	2.5045666505535005
chr1	38496300	38497300	2.7750138088489886
chr1	38496400	38497400	3.0731777509643052
chr1	38496500	38497500	3.4479519197250914
chr1	38496600	38497600	3.219031142113154
chr1	38496700	38497700	2.9919712199742503
chr1	38496800	38497800	2.8470314374537287
chr1	38496900	38497900	2.8850647428105294
chr1	38497000	38498000	2.740012621762715
chr1	38497100	38498100	3.4458827656229816
chr1	38497200	38498200	3.275465169067402
chr1	38497300	38498300	2.9784100646820373
chr1	38497400	38498400	2.9422293035640736
chr1	38497500	38498500	2.820794549614248
chr1	38497600	38498600	2.4950225330220253
chr1	38497700	38498700	2.391487353580826
chr1	38497800	38498800	2.2834259539323902
chr1	38497900	38498900	2.059854446799996
chr1	38498000	38499000	1.9496665249311953
chr1	38498100	38499100	2.1097098041987588
chr1	38498200	38499200	2.2542158665233525
chr1	38498300	38499300	3.0116759074348414
chr1	38498400	38499400	3.1622200335560238
chr1	38498500	38499500	2.688675462035072
chr1	38498600	38499600	3.2911109260672657
chr1	38498700	38499700	3.5541380508762046
chr1	38498800	38499800	3.2630381999684923
chr1	38498900	38499900	3.5753735671973828
chr1	38499000	38500000	3.2233841832477514
chr1	38499100	38500100	3.163837068435772
chr1	38499200	38500200	3.0858487312986402
chr1	38499300	38500300	1.9596755207945813
chr1	38499400	38500400	1.5526423660328352
chr1	38499500	38500500	1.544578677829499
chr1	38499600	38500600	1.2714897822296232
chr1	38499700	38500700	0.9815900489694002
chr1	38499800	38500800	1.6425379816923342
chr1	38499900	38500900	1.623734493878701
chr1	38500000	38501000	1.7216398850129113
chr1	38500100	38501100	1.5054047289275811
chr1	38500200	38501200	0.9801736935070756
chr1	38500300	38501300	1.3330819776475862
chr1	38500400	38501400	1.3409529840385213
chr1	38500500	38501500	1.6889144179945597
chr1	38500600	38501600	1.2595909948957065
chr1	38500700	38501700	1.6028614264078458
chr1	38500800	38501800	0.9393398595855064
chr1	38500900	38501900	0.8542727030331531
chr1	38501000	38502000	1.1847232166942017
chr1	38501100	38502100	1.2692707263583332
chr1	38501200	38502200	1.7426824740533695
chr1	38501300	38502300	1.5751449326991958
chr1	38501400	38502400	1.291575851415549
chr1	38501500	38502500	0.5960309887518108
chr1	38501600	38502600	0.7727320834077782
chr1	38501700	38502700	0.31927384722061664
chr1	38501800	38502800	0.5839861013353634
chr1	38501900	38502900	0.24448484578658985
chr1	38502000	38503000	0.31798719219309146
chr1	38502100	38503100	-0.4349503633382278
chr1	38502200	38503200	-0.6410158790752576
chr1	38502300	38503300	-0.5409899504201944
chr1	38502400	38503400	0.42507421712852494
chr1	38502500	38503500	1.0127873444305693
chr1	38502600	38503600	1.059515523285548
chr1	38502700	38503700	1.6298698819729462
chr1	38502800	38503800	1.712039942760992
chr1	38502900	38503900	1.841947664742665
chr1	38503000	38504000	1.6310391078883404
chr1	38503100	38504100	2.518594802499802
chr1	38503200	38504200	2.8401887792989657
chr1	38503300	38504300	2.928598392685688
chr1	38503400	38504400	2.464067217473023
chr1	38503500	38504500	2.4194090117948206
chr1	38503600	38504600	2.5851211150322984
chr1	38503700	38504700	2.474856723944
chr1	38503800	38504800	2.0084810079829807
chr1	38503900	38504900	2.210243404621464
chr1	38504000	38505000	2.47896739015112
chr1	38504100	38505100	2.0903360589153723
chr1	38504200	38505200	1.3823941180461436
chr1	38504300	38505300	0.7675992948799544
chr1	38504400	38505400	0.018501257368174786
chr1	38504500	38505500	0.27308693203629725
chr1	38504600	38505600	0.4173499287893317
chr1	38504700	38505700	0.001157793954391385
chr1	38504800	38505800	0.23074601173424705
chr1	38504900	38505900	-0.046505283399357916
chr1	38505000	38506000	-0.8098781671349051
chr1	38505100	38506100	-0.4855130339244608
chr1	38505200	38506200	0.5843411282356409
chr1	38505300	38506300	1.2289500941858664
chr1	38505400	38506400	2.1844704493353992
chr1	38505500	38506500	1.5346609698697866
chr1	38505600	38506600	1.5461458924107212
chr1	38505700	38506700	2.0063934945291493
chr1	38505800	38506800	2.136361837297518
chr1	38505900	38506900	2.1301572101168382
chr1	38506000	38507000	2.666139030123444
chr1	38506100	38507100	2.209598204241728
chr1	38506200	38507200	1.2850988098474716
chr1	38506300	38507300	1.328543093991532
chr1	38506400	38507400	1.210240659900137
chr1	38506500	38507500	1.9237285142598064
chr1	38506600	38507600	1.9279834312935729
chr1	38506700	38507700	2.0906441262227307
chr1	38506800	38507800	1.949989565719754
chr1	38506900	38507900	2.31205157166182
chr1	38507000	38508000	2.3753718420116754
chr1	38507100	38508100	2.1526068902613242
chr1	38507200	38508200	2.4836510992324667
chr1	38507300	38508300	2.3440326051146285
chr1	38507400	38508400	2.6564877270784315
chr1	38507500	38508500	2.550429182310681
chr1	38507600	38508600	2.66617006619771
chr1	38507700	38508700	2.259266355486102
chr1	38507800	38508800	2.4079713436857784
chr1	38507900	38508900	2.4918519817700973
chr1	38508000	38509000	2.603478145718485
chr1	38508100	38509100	2.954513824807257
chr1	38508200	38509200	2.8619443207982034
chr1	38508300	38509300	2.817902915022295
chr1	38508400	38509400	2.2749575149694694
chr1	38508500	38509500	1.789168336719601
chr1	38508600	38509600	1.6739719210199009
chr1	38508700	38509700	1.7387553794002517
chr1	38508800	38509800	1.3662294011940601
chr1	38508900	38509900	1.041019696522974
chr1	38509000	38510000	0.6605523670482503
chr1	38509100	38510100	0.7183949147753662
chr1	38509200	38510200	0.4338007418032272
chr1	38509300	38510300	0.5633312297654326
chr1	38509400	38510400	1.112471412090513
chr1	38509500	38510500	1.1162872663948908
chr1	38509600	38510600	0.8164335874249341
chr1	38509700	38510700	0.9059127086299174
chr1	38509800	38510800	1.1905504271596097
chr1	38509900	38510900	1.123556679495812
chr1	38510000	38511000	1.1123183186031464
chr1	38510100	38511100	0.7628365829663556
chr1	38510200	38511200	0.9088610369598004
chr1	38510300	38511300	0.5538197207975302
chr1	38510400	38511400	0.4382513340463132
chr1	38510500	38511500	0.6269503686747189
chr1	38510600	38511600	0.4921876728342257
chr1	38510700	38511700	0.939544246153798
chr1	38510800	38511800	1.204040668847744
chr1	38510900	38511900	1.6282016905136436
chr1	38511000	38512000	1.7501872758737747
chr1	38511100	38512100	2.239267121491173
chr1	38511200	38512200	2.6273079196793727
chr1	38511300	38512300	2.709030037008786
chr1	38511400	38512400	2.753536175517264
chr1	38511500	38512500	2.7539537295552656
chr1	38511600	38512600	3.1252693979040966
chr1	38511700	38512700	2.7721377705076526
chr1	38511800	38512800	2.4805746278098977
chr1	38511900	38512900	2.1497645265957046
chr1	38512000	38513000	2.1965857503495574
chr1	38512100	38513100	1.7452984803480855
chr1	38512200	38513200	1.991740415110268
chr1	38512300	38513300	2.294333680887465
chr1	38512400	38513400	2.2080582409465115
chr1	38512500	38513500	2.115160072200367
chr1	38512600	38513600	1.3695571279327547
chr1	38512700	38513700	1.3085074817654525
chr1	38512800	38513800	2.3055670882073795
chr1	38512900	38513900	2.327965393706017
chr1	38513000	38514000	1.9757269392171004
chr1	38513100	38514100	1.9100663573662788
chr1	38513200	38514200	1.6433399194929807
chr1	38513300	38514300	1.1127205540805525
chr1	38513400	38514400	1.2874291588629652
chr1	38514500	38515500	1.5439477835734976
chr1	38514600	38515600	1.614359259066407
chr1	38514700	38515700	1.3599799228770004
chr1	38514800	38515800	0.7367375907481363
chr1	38514900	38515900	1.3759914305791283
chr1	38515000	38516000	1.23968143234234
chr1	38515100	38516100	1.4928628359578984
chr1	38516200	38517200	0.9237042803832696
chr1	38516300	38517300	1.0837271734764369
chr1	38516400	38517400	0.9592890221834758
chr1	38516500	38517500	0.8334118300163249
chr1	38516600	38517600	1.4993980689884143
chr1	38516700	38517700	1.1856184175575932
chr1	38516800	38517800	1.5700523635515704
chr1	38516900	38517900	2.1685921927179224
chr1	38517000	38518000	1.8812253820029374
chr1	38517100	38518100	1.385990347168585
chr1	38517200	38518200	1.7447404335766266
chr1	38517300	38518300	1.8436194328427224
chr1	38517400	38518400	2.1882204726477945
chr1	38517500	38518500	2.402778138974672
chr1	38517600	38518600	2.2561247886510905
chr1	38517700	38518700	1.8659447142865249
chr1	38517800	38518800	1.4988745355003248
chr1	38517900	38518900	0.8500051394617466
chr1	38518000	38519000	1.5974055880745335
chr1	38518100	38519100	1.4219498690466497
chr1	38518200	38519200	0.8336860030012088
chr1	38518300	38519300	0.6297102163776291
chr1	38518400	38519400	0.7958780964183383
chr1	38518500	38519500	0.6275350983845011
chr1	38518600	38519600	0.6757119306082343
chr1	38518700	38519700	0.9486281252400024
chr1	38518800	38519800	1.3399361959597718
chr1	38518900	38519900	1.130391885565279
chr1	38519000	38520000	0.9283345077277924
chr1	38519100	38520100	1.7620115242569714
chr1	38519200	38520200	2.140381523935277
chr1	38519300	38520300	2.327432826812529
chr1	38519400	38520400	1.7415311203039223
chr1	38519500	38520500	2.005702686389815
chr1	38519600	38520600	2.4285637723834586
chr1	38519700	38520700	2.293607580416255
chr1	38519800	38520800	1.8534109620914456
chr1	38519900	38520900	2.1055159069205667
chr1	38520000	38521000	1.7793235446955453
chr1	38520100	38521100	1.6782763879386378
chr1	38521300	38522300	1.756551189030266
chr1	38521400	38522400	1.961895623584504
chr1	38521500	38522500	1.6360458231243846
chr1	38521600	38522600	1.2581631622344729
chr1	38522300	38523300	0.35528228283995056
chr1	38522400	38523400	0.5213138445553992
chr1	38522500	38523500	0.22388734315599265
chr1	38522600	38523600	0.15746857026781647
chr1	38522700	38523700	0.23220441806273925
chr1	38522800	38523800	0.4376423833840877
chr1	38522900	38523900	0.2318597909423369
chr1	38523000	38524000	1.0298625211291523
chr1	38523100	38524100	1.5222426087210112
chr1	38523200	38524200	1.3916492049519589
chr1	38523300	38524300	1.9451745540562642
chr1	38523400	38524400	1.556672655463195
chr1	38523500	38524500	1.7815868866889273
chr1	38523600	38524600	1.5714467639000846
chr1	38523700	38524700	1.4936801334160756
chr1	38523800	38524800	1.565530509053792
chr1	38523900	38524900	1.8651443576914284
chr1	38524000	38525000	2.312958575379587
chr1	38524100	38525100	1.7336332667675332
chr1	38525200	38526200	2.134863686936212
chr1	38525300	38526300	2.700611209934725
chr1	38525400	38526400	2.9778328938234377
chr1	38525500	38526500	2.472713196519108
chr1	38525600	38526600	2.0610962847479373
chr1	38525700	38526700	2.236464551697354
chr1	38525800	38526800	2.6715729177166576
chr1	38525900	38526900	2.9633464128287934
chr1	38526000	38527000	2.577949831128431
chr1	38526100	38527100	2.109232212685438
chr1	38526200	38527200	2.712816930681349
chr1	38526300	38527300	2.649151315375125
chr1	38526400	38527400	2.3503650954492588
chr1	38526500	38527500	2.520464455208142
chr1	38526600	38527600	2.5033238451217783
chr1	38526700	38527700	2.7658749421012443
chr1	38526800	38527800	2.8808984473533674
chr1	38526900	38527900	2.7509389664187003
chr1	38527000	38528000	2.1233664856877423
chr1	38527100	38528100	2.006518721572065
chr1	38527200	38528200	1.5997842323578555
chr1	38527300	38528300	1.843501418565412
chr1	38527400	38528400	2.1738128064750204
chr1	38527500	38528500	2.620476804764516
chr1	38527600	38528600	3.0303153332225867
chr1	38527700	38528700	2.331598286624049
chr1	38527800	38528800	1.8154159566839545
chr1	38527900	38528900	2.0801960401234694
chr1	38528000	38529000	2.6621057730562483
chr1	38528100	38529100	3.0251844017082865
chr1	38528200	38529200	3.137544059965432
chr1	38528300	38529300	3.4279493364726434
chr1	38528400	38529400	3.3588573078062116
chr1	38528500	38529500	3.637807333967312
chr1	38528600	38529600	3.6319086287616056
chr1	38528700	38529700	4.1402645044004425
chr1	38528800	38529800	4.686046439492027
chr1	38528900	38529900	4.7852058809805165
chr1	38529000	38530000	4.85956232599024
chr1	38530400	38531400	0.007319302086747611
chr1	38530500	38531500	-0.060684827104132616
chr1	38530600	38531600	-0.27375654604361954
chr1	38530700	38531700	0.10515122434315813
chr1	38530800	38531800	0.3452633802041947
chr1	38530900	38531900	0.6644682367142658
chr1	38531000	38532000	0.867054546250091
chr1	38531100	38532100	0.5824692252361504
chr1	38531200	38532200	0.8256657833701182
chr1	38531300	38532300	1.5403887028570058
chr1	38531400	38532400	0.8586641595503403
chr1	38531500	38532500	1.0584858686415968
chr1	38531600	38532600	1.0615062034276723
chr1	38531700	38532700	-0.19530196578467893
chr1	38531800	38532800	-0.0943449426998251
chr1	38531900	38532900	0.5215160492668589
chr1	38532000	38533000	0.6287189994855156
chr1	38532100	38533100	1.2387526685550243
chr1	38532200	38533200	1.3377182705398825
chr1	38532300	38533300	1.464970945975424
chr1	38532400	38533400	2.5568347322391336
chr1	38532500	38533500	2.750469126402152
chr1	38532600	38533600	2.645752823177839
chr1	38532700	38533700	3.41854002296074
chr1	38532800	38533800	3.669302015114687
chr1	38532900	38533900	3.675906508251753
chr1	38533000	38534000	3.438646827576607
chr1	38533100	38534100	3.781161092275904
chr1	38533200	38534200	4.129508041260264
chr1	38533300	38534300	3.925702324356513
chr1	38533400	38534400	3.3549903898587385
chr1	38533500	38534500	3.439506746089009
chr1	38533600	38534600	4.004646401454367
chr1	38533700	38534700	3.638061158349536
chr1	38533800	38534800	3.2974770479097217
chr1	38533900	38534900	2.8562061791175966
chr1	38534000	38535000	2.8861632222809006
chr1	38534100	38535100	2.3511474554196483
chr1	38534200	38535200	1.787582606185227
chr1	38534300	38535300	1.4217969339599532
chr1	38534400	38535400	1.4211274018274764
chr1	38534500	38535500	1.4760297247767549
chr1	38534600	38535600	1.1578070464648598
chr1	38534700	38535700	1.195752904433539
chr1	38534800	38535800	1.3276385219076494
chr1	38534900	38535900	1.418270740299847
chr1	38535000	38536000	1.3687680871414059
chr1	38535100	38536100	1.040793416109184
chr1	38535200	38536200	1.5313900794894553
chr1	38535300	38536300	1.8494948426310087
chr1	38535400	38536400	2.081466140674263
chr1	38535500	38536500	1.672037629980696
chr1	38535600	38536600	1.0105633573673922
chr1	38535700	38536700	1.3945523261426596
chr1	38535800	38536800	1.340484727287397
chr1	38535900	38536900	1.4987737996274524
chr1	38536000	38537000	1.6585886045661598
chr1	38536100	38537100	2.0925065900876776
chr1	38536200	38537200	1.5626088295681066
chr1	38536300	38537300	1.0888289642621558
chr1	38536400	38537400	0.7679398215252631
chr1	38536500	38537500	0.6338227324643281
chr1	38536600	38537600	1.0470927878035885
chr1	38536700	38537700	0.5279232556926552
chr1	38536800	38537800	0.5923798069443271
chr1	38536900	38537900	0.5326921975067903
chr1	38537000	38538000	0.6393024730608539
chr1	38537100	38538100	0.2885221113009304
chr1	38537200	38538200	0.4305187696591136
chr1	38537300	38538300	1.0884358975339397
chr1	38537400	38538400	0.8166810398113675
chr1	38537500	38538500	0.9371333651071304
chr1	38537600	38538600	0.5034100699431743
chr1	38537700	38538700	0.9788875387148459
chr1	38537800	38538800	1.4479497638200645
chr1	38537900	38538900	1.2444942237641998
chr1	38538000	38539000	0.795215753401978
chr1	38538100	38539100	1.1434263938556453
chr1	38538200	38539200	1.575124476984923
chr1	38538300	38539300	1.4770803759292446
chr1	38538400	38539400	1.0387945205477715
chr1	38538500	38539500	1.1495471392683032
chr1	38538600	38539600	1.5516488434379336
chr1	38538700	38539700	1.1765402329648984
chr1	38538800	38539800	1.5413616820785252
chr1	38538900	38539900	1.7856068029684833
chr1	38539000	38540000	1.688764652175506
chr1	38539100	38540100	1.4320156067738377
chr1	38539200	38540200	1.1854430450693292
chr1	38539300	38540300	1.3738053683382008
chr1	38539400	38540400	2.38413789321442
chr1	38539500	38540500	1.843689936831185
chr1	38539600	38540600	1.7064739374514637
chr1	38539700	38540700	1.7856552619173045
chr1	38539800	38540800	1.364483744906153
chr1	38539900	38540900	0.9062230533887126
chr1	38540000	38541000	0.9918890052178001
chr1	38540100	38541100	1.2905718900261045
chr1	38540200	38541200	1.6902459770312468
chr1	38540300	38541300	1.6035614523249586
chr1	38540400	38541400	1.096640669440938
chr1	38540500	38541500	2.2317522277575836
chr1	38540600	38541600	2.403194889838837
chr1	38540700	38541700	1.914489476218616
chr1	38540800	38541800	1.6173404770711417
chr1	38540900	38541900	1.8779407385639124
chr1	38541000	38542000	2.1958746292455413
chr1	38541100	38542100	2.061921202228488
chr1	38541200	38542200	1.9775845668129075
chr1	38541300	38542300	1.6480227525028472
chr1	38541400	38542400	1.9502423901716208
chr1	38541500	38542500	1.298378960704638
chr1	38541600	38542600	1.500876213989072
chr1	38541700	38542700	2.3013674598563103
chr1	38541800	38542800	2.4909031855152883
chr1	38541900	38542900	2.2616810857410057
chr1	38542000	38543000	2.3431026250085325
chr1	38542100	38543100	2.5712644232825013
chr1	38542200	38543200	2.569790676056235
chr1	38542300	38543300	2.8391752036596056
chr1	38542400	38543400	2.8080127567832416
chr1	38542500	38543500	2.7794692159903187
chr1	38542600	38543600	2.635294910968712
chr1	38542700	38543700	2.195316994072321
chr1	38542800	38543800	2.124725430606016
chr1	38542900	38543900	2.6602553333523784
chr1	38543000	38544000	2.4151268042715475
chr1	38543100	38544100	2.7648700740832823
chr1	38543200	38544200	2.1862350523988434
chr1	38543300	38544300	1.9837693859832009
chr1	38543400	38544400	2.235570680598692
chr1	38543500	38544500	2.150740397930514
chr1	38543600	38544600	1.6970137373710423
chr1	38543700	38544700	1.8915699575467648
chr1	38543800	38544800	2.0023833839594487
chr1	38543900	38544900	1.5655230692485085
chr1	38544000	38545000	1.7268996272760029
chr1	38544100	38545100	1.8475568140534844
chr1	38544200	38545200	1.1788392290103191
chr1	38544300	38545300	0.9009086760855104
chr1	38544400	38545400	0.11165048128322454
chr1	38544500	38545500	0.4755302571332926
chr1	38544600	38545600	0.8340467190010348
chr1	38544700	38545700	1.2677436339312476
chr1	38544800	38545800	1.0338792366104634
chr1	38544900	38545900	0.9908569986000768
chr1	38545000	38546000	0.6818654488537853
chr1	38545100	38546100	0.1958343474450941
chr1	38545200	38546200	1.2025852218288322
chr1	38545300	38546300	1.248278400603673
chr1	38545400	38546400	2.0110397043202366
chr1	38545500	38546500	2.0763299927407948
chr1	38545600	38546600	2.134812486903381
chr1	38545700	38546700	1.7301959307188095
chr1	38545800	38546800	1.7938884075635884
chr1	38545900	38546900	1.893976394930064
chr1	38546000	38547000	2.622448906888938
chr1	38546100	38547100	2.8707161639961107
chr1	38546200	38547200	2.2138350150533777
chr1	38546300	38547300	2.272671855856204
chr1	38546400	38547400	2.5341629544939592
chr1	38546500	38547500	2.5067042941368167
chr1	38546600	38547600	2.295888796891179
chr1	38546700	38547700	2.158182441199337
chr1	38546800	38547800	2.1021398290123514
chr1	38546900	38547900	1.8097460220412127
chr1	38547000	38548000	0.7031480889294981
chr1	38547100	38548100	0.028685784560916937
chr1	38547200	38548200	0.6548961765641147
chr1	38547300	38548300	0.654547257432084
chr1	38547400	38548400	0.3547168006101481
chr1	38547500	38548500	0.4437943256041162
chr1	38547600	38548600	-0.2563183964033126
chr1	38547700	38548700	-0.6391971728803026
chr1	38547800	38548800	-0.6365169945778537
chr1	38547900	38548900	-0.5687904169095572
chr1	38548000	38549000	0.6929662701283023
chr1	38548100	38549100	1.1350319665834046
chr1	38548200	38549200	1.0157747136574558
chr1	38548300	38549300	0.7435393299341013
chr1	38548400	38549400	0.15483540835115558
chr1	38548500	38549500	-0.035614134132937986
chr1	38548600	38549600	0.8676407717839519
chr1	38548700	38549700	0.9686360274075752
chr1	38548800	38549800	1.43794445202896
chr1	38548900	38549900	1.3350933800249254
chr1	38549000	38550000	0.6952157187588958
chr1	38549100	38550100	0.5101901443349128
chr1	38549200	38550200	0.5581373385544056
chr1	38549300	38550300	0.996263839700306
chr1	38549400	38550400	1.5447454325229242
chr1	38549500	38550500	1.3250625537257266
chr1	38549600	38550600	1.7286317582811122
chr1	38549700	38550700	1.9707981598356616
chr1	38549800	38550800	1.8741116032532563
chr1	38549900	38550900	2.16505029444847
chr1	38550000	38551000	2.1483697405562077
chr1	38550100	38551100	1.974488688530587
chr1	38550200	38551200	1.8595807945873863
chr1	38550300	38551300	1.7153941299937039
chr1	38550400	38551400	1.3763768983355662
chr1	38551500	38552500	0.954935906320864
chr1	38551600	38552600	1.0125299233540168
chr1	38551700	38552700	0.7818429307938409
chr1	38551800	38552800	0.520321119089531
chr1	38551900	38552900	0.5671418912345016
chr1	38552000	38553000	0.10638527387694899
chr1	38552100	38553100	1.7758847240786688
chr1	38552200	38553200	1.4856692281135508
chr1	38552300	38553300	1.5630086986286114
chr1	38552400	38553400	0.9761347798915628
chr1	38552500	38553500	0.9070289515711112
chr1	38552600	38553600	0.5119400590379722
chr1	38552700	38553700	0.7377280940665532
chr1	38552800	38553800	0.8914245536335654
chr1	38552900	38553900	0.8527265925969351
chr1	38553000	38554000	1.3634659257653063
chr1	38553100	38554100	0.8531664317864509
chr1	38554200	38555200	1.3416222691112571
chr1	38554300	38555300	1.1210910018407707
chr1	38554400	38555400	1.221360671143337
chr1	38554500	38555500	0.8555570845835738
chr1	38554600	38555600	1.4603934292157152
chr1	38554700	38555700	1.354797824223838
chr1	38554800	38555800	1.132638331916793
chr1	38554900	38555900	1.56012861226128
chr1	38555000	38556000	1.2006556078152248
chr1	38555100	38556100	1.89624002294566
chr1	38555200	38556200	2.3760234276172367
chr1	38555300	38556300	2.25217149961576
chr1	38555400	38556400	2.458158687585845
chr1	38555500	38556500	2.461215040622556
chr1	38555600	38556600	2.526157863204882
chr1	38555700	38556700	2.6721666757660323
chr1	38555800	38556800	2.900857515112568
chr1	38555900	38556900	2.6237052035785173
chr1	38556000	38557000	2.3487234356878948
chr1	38556100	38557100	2.028260742831454
chr1	38556200	38557200	2.172466744986248
chr1	38556300	38557300	1.8546503880548564
chr1	38556400	38557400	1.6950227390759818
chr1	38556500	38557500	1.7834397496492012
chr1	38556600	38557600	1.3047034764743892
chr1	38556700	38557700	1.7819503523034268
chr1	38556800	38557800	1.5458599219077058
chr1	38556900	38557900	2.2377012777875493
chr1	38557000	38558000	2.6597278374991644
chr1	38557100	38558100	2.963902066289466
chr1	38557200	38558200	2.822910215559298
chr1	38557300	38558300	3.436559851292377
chr1	38557400	38558400	3.267719034017543
chr1	38557500	38558500	3.5958847119753234
chr1	38558600	38559600	0.8926763000066729
chr1	38558700	38559700	0.680417321963401
chr1	38558800	38559800	0.3235756741489705
chr1	38559300	38560300	2.976874932146264
chr1	38559400	38560400	2.981452039877168
chr1	38559500	38560500	2.7989638519405977
chr1	38559600	38560600	2.8194445574498346
chr1	38559700	38560700	3.2269768473376264
chr1	38559800	38560800	3.513208358480051
chr1	38559900	38560900	3.3012226964221245
chr1	38560000	38561000	3.256778542594799
chr1	38560100	38561100	3.0974105661519555
chr1	38560200	38561200	2.9301790134982837
chr1	38560300	38561300	2.8077844740050395
chr1	38560400	38561400	2.880845919296053
chr1	38560500	38561500	3.443826315689152
chr1	38560600	38561600	3.2647260794726405
chr1	38560700	38561700	2.8016239132681253
chr1	38560800	38561800	2.615911279898395
chr1	38560900	38561900	1.9915463924314083
chr1	38561000	38562000	1.9959651488331034
chr1	38561100	38562100	2.140416310301448
chr1	38561200	38562200	2.4108189267244304
chr1	38561300	38562300	2.402375710344633
chr1	38561400	38562400	2.1320763244879832
chr1	38561500	38562500	1.4026222919692743
chr1	38561600	38562600	1.3151511453219986
chr1	38563300	38564300	3.583590929226504
chr1	38563400	38564400	3.6054228524393213
chr1	38563500	38564500	3.7769270928839913
chr1	38563600	38564600	2.7931529555686567
chr1	38563700	38564700	2.6362509787653443
chr1	38563800	38564800	2.688171116351803
chr1	38563900	38564900	2.5844238163659785
chr1	38564000	38565000	2.7988347398680724
chr1	38564100	38565100	2.006603839317169
chr1	38564200	38565200	2.580337319035554
chr1	38564300	38565300	2.3030654408636297
chr1	38564400	38565400	2.7696569297313016
chr1	38564500	38565500	2.6404509905852995
chr1	38564600	38565600	2.6884814292473105
chr1	38564700	38565700	2.471464989740645
chr1	38564800	38565800	2.7041848254393046
chr1	38564900	38565900	2.7107407790222124
chr1	38565000	38566000	2.0487934584261316
chr1	38565100	38566100	2.4130435678112736
chr1	38565900	38566900	1.6006594188470469
chr1	38566400	38567400	1.5392242692795233
chr1	38566500	38567500	1.9699809128621384
chr1	38566600	38567600	1.8772024953904551
chr1	38566700	38567700	1.7015637465584312
chr1	38566800	38567800	1.5518738276757666
chr1	38566900	38567900	1.912043529421996
chr1	38567000	38568000	2.402751692043978
chr1	38568300	38569300	2.204382862419657
chr1	38568400	38569400	1.8474937427416287
chr1	38568500	38569500	2.2436422635894675
chr1	38568600	38569600	2.6676971147810904
chr1	38568700	38569700	2.6647937764362943
chr1	38568800	38569800	2.1058746875099312
chr1	38568900	38569900	2.5888327560933293
chr1	38569000	38570000	2.3372336857599167
chr1	38569100	38570100	2.482551455689232
chr1	38569200	38570200	1.7321675959491338
chr1	38569300	38570300	2.8442782641637145
chr1	38569400	38570400	3.668590409812954
chr1	38569500	38570500	3.8108668515760566
chr1	38569600	38570600	3.7987928135062727
chr1	38569700	38570700	3.5134466516737253
chr1	38569800	38570800	3.8047451233731633
chr1	38569900	38570900	3.239633292478658
chr1	38570000	38571000	3.149502610422329
chr1	38570100	38571100	3.4336010171231988
chr1	38570200	38571200	4.443794076937773
chr1	38570300	38571300	3.3233137763694645
chr1	38570400	38571400	2.8359389228587584
chr1	38570500	38571500	2.3424017570346845
chr1	38570600	38571600	1.476161913469038
chr1	38570700	38571700	2.0382240632925552
chr1	38570800	38571800	1.937841721438486
chr1	38570900	38571900	1.9118038827410049
chr1	38571000	38572000	1.866459542217389
chr1	38571100	38572100	1.3262125595185683
chr1	38571200	38572200	1.1005554249534977
chr1	38571300	38572300	0.9639886381018076
chr1	38571400	38572400	1.1665254139812935
chr1	38571500	38572500	1.6134246538024335
chr1	38571600	38572600	1.5538105608305977
chr1	38571700	38572700	1.5068033035705053
chr1	38571800	38572800	1.7201513216492224
chr1	38571900	38572900	2.0498983006102933
chr1	38572000	38573000	1.658941395281248
chr1	38572100	38573100	1.6955994155436698
chr1	38572200	38573200	1.4204128173326604
chr1	38572300	38573300	1.8042775859771607
chr1	38572400	38573400	1.8177373947955369
chr1	38572500	38573500	1.5087084577521217
chr1	38572600	38573600	1.8463094366068609
chr1	38572700	38573700	1.25469627430804
chr1	38572800	38573800	1.0664041499589958
chr1	38572900	38573900	1.245046043989028
chr1	38573000	38574000	1.6278547222899031
chr1	38573100	38574100	1.7096830990335996
chr1	38573200	38574200	2.2888849246173164
chr1	38573300	38574300	2.2451499674746733
chr1	38573400	38574400	1.701922781906032
chr1	38573500	38574500	1.4714018788999037
chr1	38573600	38574600	1.6844209492215672
chr1	38573700	38574700	2.0643826075658023
chr1	38573800	38574800	2.2224663798776567
chr1	38573900	38574900	2.3218987273404728
chr1	38574000	38575000	2.33884282299018
chr1	38574100	38575100	2.8306542830883457
chr1	38574200	38575200	1.9797932481403595
chr1	38574300	38575300	2.217623378057352
chr1	38574400	38575400	1.7910067054084902
chr1	38574500	38575500	2.560493971140695
chr1	38574600	38575600	2.58185022324044
chr1	38574700	38575700	2.6433973738158407
chr1	38575800	38576800	1.4125079094851292
chr1	38575900	38576900	1.0860517400992846
chr1	38576000	38577000	0.9920252130995887
chr1	38576100	38577100	0.9519881500544392
chr1	38576200	38577200	1.2210288117195904
chr1	38576700	38577700	1.365403074027192
chr1	38576800	38577800	1.879189289603609
chr1	38576900	38577900	1.7038258124525694
chr1	38577000	38578000	2.1318951691745016
chr1	38577100	38578100	2.449970973809949
chr1	38577200	38578200	2.3094339362522063
chr1	38577300	38578300	2.173109350680943
chr1	38577400	38578400	1.5104359744306532
chr1	38577500	38578500	0.8339449198743345
chr1	38577600	38578600	0.9997688323824008
chr1	38577700	38578700	1.2588440490351107
chr1	38577800	38578800	1.4023004408410409
chr1	38577900	38578900	1.6888929957340275
chr1	38578000	38579000	1.0418660252213876
chr1	38578100	38579100	0.36174121542960935
chr1	38578200	38579200	-0.030866323797224083
chr1	38578300	38579300	-0.3669368975048944
chr1	38578400	38579400	-0.0414795878868555
chr1	38578500	38579500	-0.1820635674032328
chr1	38578600	38579600	-0.03434848923182597
chr1	38578700	38579700	0.9142343563376982
chr1	38578800	38579800	1.2484619865549589
chr1	38578900	38579900	1.1947423397267485
chr1	38579000	38580000	1.3226080135209637
chr1	38579100	38580100	0.4900137922278134
chr1	38579200	38580200	0.7389205462502808
chr1	38579300	38580300	1.4652771256692567
chr1	38579400	38580400	1.9833352607363184
chr1	38579500	38580500	2.7870653513935095
chr1	38579600	38580600	3.0313138558144885
chr1	38579700	38580700	2.7645535016332996
chr1	38579800	38580800	2.5456937508016555
chr1	38579900	38580900	2.4519123069254056
chr1	38580000	38581000	2.6643866381538652
chr1	38580100	38581100	3.541654745970632
chr1	38580200	38581200	3.2545186940940227
chr1	38580300	38581300	2.8862892599416914
chr1	38580400	38581400	2.917452358335141
chr1	38580500	38581500	2.6325591775023405
chr1	38580600	38581600	2.681829912377933
chr1	38580700	38581700	3.031877763049605
chr1	38580800	38581800	3.163608541783021
chr1	38580900	38581900	3.425967158574732
chr1	38581000	38582000	2.895431181756719
chr1	38581100	38582100	2.804356925031189
chr1	38581200	38582200	2.9240750010593235
chr1	38581300	38582300	3.0354160550671296
chr1	38581400	38582400	2.7900119876282137
chr1	38581500	38582500	2.7183149199165086
chr1	38581600	38582600	2.9397281992853883
chr1	38581700	38582700	2.8784723653818967
chr1	38581800	38582800	3.073831685507681
chr1	38581900	38582900	2.6232266235692148
chr1	38582000	38583000	2.6588328678652338
chr1	38582100	38583100	2.6497897442934835
chr1	38582200	38583200	2.680499476317294
chr1	38582300	38583300	2.303340014021092
chr1	38582400	38583400	1.809630416962465
chr1	38582500	38583500	1.5137081937112826
chr1	38582600	38583600	1.4450915003105416
chr1	38582700	38583700	0.6225352034155994
chr1	38582800	38583800	-0.3568589536908633
chr1	38582900	38583900	0.14749930996483984
chr1	38583000	38584000	-0.03089606323523219
chr1	38583100	38584100	0.11950534580858956
chr1	38583200	38584200	-0.21404013755655046
chr1	38583300	38584300	-0.6833626459093562
chr1	38583400	38584400	-0.4441094007607786
chr1	38583500	38584500	-0.29811146744644995
chr1	38583600	38584600	-1.090500322892478
chr1	38583700	38584700	-0.8241869016501795
chr1	38583800	38584800	-0.3968581475364529
chr1	38583900	38584900	0.5666958909556961
chr1	38584000	38585000	1.528446701343029
chr1	38584100	38585100	1.7776436313521842
chr1	38584200	38585200	2.8597374498038044
chr1	38584300	38585300	3.4629511261524315
chr1	38584400	38585400	3.760329348465634
chr1	38584500	38585500	3.5539030035387698
chr1	38584600	38585600	4.313018491336763
chr1	38584700	38585700	5.099591707077426
chr1	38584800	38585800	5.1648934977254335
chr1	38584900	38585900	4.375226527126231
chr1	38585000	38586000	3.854645036738907
chr1	38585100	38586100	3.3891984362671983
chr1	38585200	38586200	2.551458048242755
chr1	38585300	38586300	2.5907958778749225
chr1	38585400	38586400	2.130740404994334
chr1	38585500	38586500	2.245350775295755
chr1	38585600	38586600	1.7190229638708747
chr1	38585700	38586700	1.1344494357632309
chr1	38586300	38587300	1.899513080259364
chr1	38586400	38587400	1.429399828141522
chr1	38586500	38587500	1.3276336363191192
chr1	38586600	38587600	1.4468294170220135
chr1	38586700	38587700	1.668875238178066
chr1	38586800	38587800	1.4066279838433229
chr1	38586900	38587900	1.284555158731124
chr1	38587000	38588000	1.4783602951841084
chr1	38587100	38588100	0.8753228423394613
chr1	38587200	38588200	1.025260372862577
chr1	38587300	38588300	1.3237098526852664
chr1	38587400	38588400	1.5625923618495494
chr1	38587500	38588500	1.3878813847175446
chr1	38587600	38588600	1.6974184821175016
chr1	38587700	38588700	1.9766181902394049
chr1	38587800	38588800	1.9534313968620327
chr1	38587900	38588900	2.0389480454626367
chr1	38588000	38589000	2.5885685830303307
chr1	38588100	38589100	3.2847303490962236
chr1	38588200	38589200	3.451233850356676
chr1	38588300	38589300	3.7983526955119484
chr1	38588400	38589400	4.225834432819118
chr1	38588500	38589500	4.784756470717258
chr1	38588600	38589600	4.627967898267851
chr1	38588700	38589700	4.159097856467676
chr1	38588800	38589800	4.703641246783157
chr1	38588900	38589900	4.044175785636681
chr1	38589000	38590000	3.9120903544632193
chr1	38589100	38590100	3.716621987959411
chr1	38589200	38590200	3.0224889637634704
chr1	38589300	38590300	1.9941863495121857
chr1	38589400	38590400	1.8882650836216068
chr1	38589500	38590500	1.6755129906389237
chr1	38589600	38590600	1.5971728849509184
chr1	38589700	38590700	1.4623262669041313
chr1	38589800	38590800	1.2762244730900574
chr1	38589900	38590900	1.5726574635475588
chr1	38590000	38591000	1.1132132435511854
chr1	38590100	38591100	0.5759362225168836
chr1	38590200	38591200	0.5646922772959158
chr1	38590300	38591300	1.0841177439668412
chr1	38590400	38591400	0.9402553666242334
chr1	38590500	38591500	0.8455469288098948
chr1	38590600	38591600	0.7386682854750014
chr1	38590700	38591700	1.064315466197928
chr1	38590800	38591800	0.3882232305043928
chr1	38590900	38591900	0.4843340265669325
chr1	38591000	38592000	0.7553105245255025
chr1	38591100	38592100	0.4007072930757185
chr1	38591200	38592200	-0.07644442132843245
chr1	38591300	38592300	-0.04943365031699203
chr1	38591400	38592400	-0.09359335141566187
chr1	38591500	38592500	0.10957306919046972
chr1	38591600	38592600	-0.5987781273379024
chr1	38591700	38592700	-0.5207772530104746
chr1	38591800	38592800	0.1449713632183283
chr1	38591900	38592900	-0.2279139026713381
chr1	38592000	38593000	-0.23771039396979318
chr1	38592100	38593100	0.3284590096775085
chr1	38592200	38593200	1.4733710011169254
chr1	38592300	38593300	1.5028699201094404
chr1	38592400	38593400	1.6403416978211791
chr1	38592500	38593500	1.9804440609158591
chr1	38592600	38593600	2.933963693032558
chr1	38592700	38593700	2.3497470200537904
chr1	38592800	38593800	2.544624599946607
chr1	38592900	38593900	2.6723841995092488
chr1	38593000	38594000	1.9641154851608025
chr1	38593100	38594100	2.303448055835683
chr1	38593200	38594200	1.6164492555599477
chr1	38593300	38594300	1.745307733733955
chr1	38593400	38594400	1.7211555009954995
chr1	38593500	38594500	1.3783903325885976
chr1	38593600	38594600	0.979143421637268
chr1	38593700	38594700	1.2402073110295684
chr1	38593800	38594800	0.6375782916421202
chr1	38593900	38594900	0.5801323955751044
chr1	38594600	38595600	-0.16330688140758595
chr1	38594700	38595700	0.16476896582838804
chr1	38594800	38595800	0.15931229403815228
chr1	38594900	38595900	0.7123837732409546
chr1	38595000	38596000	1.2707782223026531
chr1	38595100	38596100	1.6035894197368743
chr1	38595200	38596200	1.824696955175531
chr1	38596300	38597300	2.4729908927109094
chr1	38596400	38597400	2.53471373192889
chr1	38596500	38597500	2.3905236369910163
chr1	38597600	38598600	2.2999442588600267
chr1	38597700	38598700	2.300174458756895
chr1	38597800	38598800	2.36231361139514
chr1	38597900	38598900	2.0199346474598823
chr1	38598000	38599000	1.6050568580290818
chr1	38598100	38599100	1.6360191035756897
chr1	38598200	38599200	1.4534973066423116
chr1	38598300	38599300	1.5069284162158538
chr1	38598400	38599400	1.7731780494299627
chr1	38598500	38599500	1.486798586474364
chr1	38598600	38599600	1.8221874423719056
chr1	38598700	38599700	1.9842905613255315
chr1	38598800	38599800	1.4412418065191577
chr1	38598900	38599900	2.2500404682107096
chr1	38599000	38600000	2.7106103286380154
chr1	38599100	38600100	2.2949968365564866
chr1	38599200	38600200	2.184594432954922
chr1	38599300	38600300	1.9756101599957328
chr1	38599400	38600400	1.7984594059406736
chr1	38599500	38600500	1.8877140418494005
chr1	38599600	38600600	2.2192457962300005
chr1	38599700	38600700	1.766631151583519
chr1	38599800	38600800	1.8538950750104093
chr1	38599900	38600900	1.6806110005376187
chr1	38600000	38601000	1.1892449190584347
chr1	38600100	38601100	1.0557268807642148
chr1	38600200	38601200	1.2692084558473236
chr1	38600300	38601300	1.1192432608845817
chr1	38600400	38601400	0.9533049600861851
chr1	38600500	38601500	0.9139078659882236
chr1	38600600	38601600	0.6796567923321292
chr1	38600700	38601700	1.2243397728705112
chr1	38600800	38601800	1.1337830886167193
chr1	38600900	38601900	0.7184638568110359
chr1	38602100	38603100	1.383455775538791
chr1	38602200	38603200	2.1129064035526337
chr1	38602300	38603300	2.2937088555114125
chr1	38602400	38603400	2.5250705447766424
chr1	38602500	38603500	2.554577783949162
chr1	38602600	38603600	2.1686820532044933
chr1	38602700	38603700	2.8617129560228523
chr1	38602800	38603800	2.891323971665856
chr1	38602900	38603900	1.7989031611042507
chr1	38603000	38604000	1.900030100892178
chr1	38603100	38604100	2.440092914201505
chr1	38603200	38604200	1.4907120579987525
chr1	38603300	38604300	1.5662905158018985
chr1	38603400	38604400	1.2960306640031454
chr1	38603500	38604500	0.4430155699029848
chr1	38603600	38604600	0.9149242616678952
chr1	38603700	38604700	0.9216998927069628
chr1	38603800	38604800	0.8720639576223846
chr1	38603900	38604900	1.5751724232834199
chr1	38604000	38605000	1.210572995099503
chr1	38605200	38606200	-0.6600081654786443
chr1	38605300	38606300	-0.5942828156069395
chr1	38605400	38606400	-0.4369545792670675
chr1	38605500	38606500	-0.3906272673657734
chr1	38605600	38606600	-0.5989869828226011
chr1	38605700	38606700	-0.4188829220511041
chr1	38605800	38606800	0.1594264233083675
chr1	38605900	38606900	0.6583464471189642
chr1	38606000	38607000	0.7684690732677958
chr1	38606100	38607100	1.5249960768011863
chr1	38606200	38607200	2.1258845145186545
chr1	38606300	38607300	1.92698736265265
chr1	38606400	38607400	1.9140243531435728
chr1	38606500	38607500	2.208715969143812
chr1	38606600	38607600	2.6030888201869544
chr1	38606700	38607700	2.773406368218272
chr1	38606800	38607800	2.656472388425445
chr1	38606900	38607900	2.452843205979048
chr1	38607000	38608000	1.8639431497485128
chr1	38607100	38608100	1.5050503789837726
chr1	38607200	38608200	1.5569985220623344
chr1	38607300	38608300	2.0700982037546547
chr1	38607400	38608400	2.095172696955092
chr1	38607500	38608500	1.9518179492137444
chr1	38607600	38608600	1.8603258018043336
chr1	38607700	38608700	1.7904430489569854
chr1	38607800	38608800	1.3189824278956492
chr1	38607900	38608900	1.268595670032367
chr1	38608000	38609000	2.002843834301028
chr1	38608100	38609100	1.623155185750419
chr1	38608200	38609200	1.9151909145870003
chr1	38608300	38609300	1.6729198070009683
chr1	38608400	38609400	2.1228865303082034
chr1	38608500	38609500	2.465748594070592
chr1	38608600	38609600	2.5248403599440428
chr1	38608700	38609700	2.865046594076082
chr1	38608800	38609800	3.0275029013146164
chr1	38608900	38609900	3.5454550187563645
chr1	38609000	38610000	3.365886808492062
chr1	38609100	38610100	3.288495380447225
chr1	38610200	38611200	2.4831313871446525
chr1	38610300	38611300	2.379763260787368
chr1	38610400	38611400	2.038849578350766
chr1	38610500	38611500	2.3935739663206084
chr1	38610600	38611600	2.345884358673144
chr1	38610700	38611700	2.2168863194362545
chr1	38610800	38611800	0.8550409281236048
chr1	38610900	38611900	0.6605516620474106
chr1	38611000	38612000	0.07265857455118382
chr1	38611100	38612100	-0.09446276375026716
chr1	38611200	38612200	0.8104151211512233
chr1	38611300	38612300	1.1622357169189728
chr1	38611400	38612400	1.5995613487310405
chr1	38611500	38612500	1.6126684891926857
chr1	38611600	38612600	2.002464048608001
chr1	38611700	38612700	1.9818977264757591
chr1	38611800	38612800	2.8556099144527884
chr1	38611900	38612900	3.1391813727382623
chr1	38612000	38613000	3.656114779512518
chr1	38612100	38613100	3.766691185708166
chr1	38612200	38613200	3.227773695016576
chr1	38612300	38613300	3.03733607279268
chr1	38612400	38613400	2.74921511332656
chr1	38612500	38613500	2.3462891060174056
chr1	38612600	38613600	1.9971405822407728
chr1	38612700	38613700	2.0056629312318366
chr1	38612800	38613800	2.197980474218256
chr1	38612900	38613900	2.0445778422933656
chr1	38613000	38614000	1.6897888136085197
chr1	38613100	38614100	1.8442144576799548
chr1	38613200	38614200	2.5331997374890123
chr1	38613300	38614300	3.3488987205637195
chr1	38613400	38614400	3.1764279740402124
chr1	38613500	38614500	3.3832816688422573
chr1	38613600	38614600	3.8682773531346535
chr1	38613700	38614700	4.207068266286428
chr1	38613800	38614800	4.390968895567396
chr1	38613900	38614900	4.804908256127434
chr1	38614000	38615000	4.974328472702655
chr1	38614100	38615100	4.225245843661727
chr1	38614200	38615200	4.030063551474092
chr1	38614300	38615300	3.3586836637043267
chr1	38614400	38615400	3.604645112959284
chr1	38614500	38615500	3.7718072891950265
chr1	38614600	38615600	3.051719107030436
chr1	38614700	38615700	2.548018897939744
chr1	38614800	38615800	1.6669519420640844
chr1	38614900	38615900	1.3524238335463366
chr1	38615000	38616000	1.0774176447008161
chr1	38615100	38616100	1.6086068442431791
chr1	38615200	38616200	1.889244902727828
chr1	38615300	38616300	1.5202961709702216
chr1	38615400	38616400	1.374635064421007
chr1	38615500	38616500	0.6491975085379227
chr1	38615600	38616600	0.5504184527698319
chr1	38615700	38616700	-0.019300519019483785
chr1	38615800	38616800	0.963990403865159
chr1	38615900	38616900	0.8486296170228209
chr1	38616000	38617000	0.7383484188307933
chr1	38616100	38617100	0.77363128056072
chr1	38616200	38617200	0.2503726642138325
chr1	38616300	38617300	0.33992110917486057
chr1	38616400	38617400	0.2664516316968711
chr1	38616500	38617500	1.3619940340962653
chr1	38616600	38617600	1.976876719381869
chr1	38616700	38617700	2.886508132781572
chr1	38616800	38617800	2.6094234582315186
chr1	38616900	38617900	2.453417121881128
chr1	38617000	38618000	2.5264742630011283
chr1	38617100	38618100	2.737055674455488
chr1	38617200	38618200	2.581203898440604
chr1	38617300	38618300	3.086351415980168
chr1	38617400	38618400	3.579765599169745
chr1	38617500	38618500	2.561087979270158
chr1	38617600	38618600	1.9620378651971664
chr1	38617700	38618700	1.4213799901180597
chr1	38617800	38618800	0.9450921034254168
chr1	38617900	38618900	0.8098238903179491
chr1	38618000	38619000	0.643354590567791
chr1	38618100	38619100	0.05681524393319734
chr1	38618200	38619200	0.05414845068131152
chr1	38620300	38621300	1.8219158818557608
chr1	38620400	38621400	1.8262967576461129
chr1	38620500	38621500	1.439755070930397
chr1	38620600	38621600	2.535878003579516
chr1	38620700	38621700	1.837309204119756
chr1	38620800	38621800	0.35884508601823045
chr1	38620900	38621900	0.4437850419555641
chr1	38621000	38622000	0.41419326906116494
chr1	38621100	38622100	0.6315987479787855
chr1	38621200	38622200	0.92612155238903
chr1	38621300	38622300	1.4649500759836305
chr1	38621400	38622400	1.7252860927785274
chr1	38621500	38622500	2.4273862538238045
chr1	38621600	38622600	2.0073316379316006
chr1	38621700	38622700	2.5522791277757344
chr1	38621800	38622800	3.148894101475125
chr1	38621900	38622900	3.27627418635384
chr1	38622000	38623000	3.5079553162675645
chr1	38622100	38623100	3.6106778826253385
chr1	38622200	38623200	3.713476051520992
chr1	38622300	38623300	3.4838202188213097
chr1	38622400	38623400	3.2411919844483226
chr1	38623500	38624500	2.280673273047489
chr1	38623600	38624600	2.0178262035559023
chr1	38623700	38624700	1.3526321835576134
chr1	38623800	38624800	0.7794148603672465
chr1	38623900	38624900	0.3634446532905215
chr1	38624000	38625000	0.19885106560378146
chr1	38624100	38625100	0.40873962289516796
chr1	38624200	38625200	0.18583263132944192
chr1	38624300	38625300	-0.5372807962429379
chr1	38624400	38625400	-0.9323846415211924
chr1	38624500	38625500	-0.3254358127796454
chr1	38624600	38625600	-0.2430074848803596
chr1	38624700	38625700	-0.19112539038129786
chr1	38624800	38625800	-0.2555462684500112
chr1	38624900	38625900	0.028034728420105497
chr1	38625000	38626000	0.38697797069223017
chr1	38625100	38626100	0.8122553654316577
chr1	38625200	38626200	1.2973436683842372
chr1	38625300	38626300	2.0659687685900305
chr1	38625400	38626400	2.46535341061818
chr1	38625500	38626500	2.4428716657408827
chr1	38625600	38626600	2.239556792938039
chr1	38625700	38626700	2.743879817346188
chr1	38625800	38626800	2.8584661468936137
chr1	38625900	38626900	2.8663586869361946
chr1	38626000	38627000	2.7752598083175615
chr1	38626100	38627100	2.8160786130691142
chr1	38626200	38627200	2.283312347723008
chr1	38626300	38627300	1.9931420255131704
chr1	38626400	38627400	2.2996735267883825
chr1	38626500	38627500	2.9556320504370293
chr1	38626600	38627600	3.2484264670762797
chr1	38626700	38627700	3.4517544847783417
chr1	38626800	38627800	3.3671961741835803
chr1	38626900	38627900	3.6795345399560304
chr1	38627000	38628000	3.353838756792291
chr1	38627100	38628100	3.1711919381155016
chr1	38627200	38628200	3.525787630315739
chr1	38627300	38628300	3.664548979532339
chr1	38627400	38628400	2.9763578791326726
chr1	38627500	38628500	2.5351554586783327
chr1	38627600	38628600	2.3019330576809103
chr1	38627700	38628700	2.293379722395477
chr1	38627800	38628800	1.840137062402193
chr1	38627900	38628900	1.3479750054978048
chr1	38628000	38629000	1.0164403821950327
chr1	38628100	38629100	0.8865390136414741
chr1	38628200	38629200	0.5357781889323581
chr1	38628300	38629300	0.5893140146001316
chr1	38629400	38630400	1.249544646334063
chr1	38629500	38630500	1.8482827440566645
chr1	38629600	38630600	2.1038100099792736
chr1	38629700	38630700	1.5405973582317445
chr1	38629800	38630800	1.8274071977907904
chr1	38629900	38630900	1.7743800682092532
chr1	38630000	38631000	1.6016148085924498
chr1	38630100	38631100	2.0150083808539025
chr1	38630200	38631200	1.9270005486575121
chr1	38630300	38631300	2.0501765313627645
chr1	38630400	38631400	0.9561904411279674
chr1	38630500	38631500	0.021361901550931005
chr1	38630600	38631600	-0.5081381084825127
chr1	38630700	38631700	-0.5914639790747196
chr1	38630800	38631800	-1.2957664700635254
chr1	38630900	38631900	-0.5558158562804165
chr1	38631000	38632000	-0.7334164966492749
chr1	38631100	38632100	-0.4589338996326469
chr1	38631200	38632200	-0.14780061164206132
chr1	38631300	38632300	-0.16030725227152112
chr1	38631400	38632400	0.3909091654424208
chr1	38631500	38632500	1.148880186075926
chr1	38631600	38632600	1.0919890892559732
chr1	38631700	38632700	1.2283552862074425
chr1	38631800	38632800	2.1834409761188107
chr1	38631900	38632900	1.3426759938726065
chr1	38633100	38634100	0.5655790514862312
chr1	38633200	38634200	0.4560406869610958
chr1	38633300	38634300	0.28303355022809856
chr1	38633400	38634400	-0.3030443146752729
chr1	38633500	38634500	-0.8223645083292845
chr1	38633600	38634600	-0.251026191194451
chr1	38633700	38634700	0.26901359941513353
chr1	38633800	38634800	0.8417194643745233
chr1	38633900	38634900	0.9522725762575692
chr1	38634000	38635000	1.04620083274857
chr1	38634100	38635100	1.8063967829649463
chr1	38634200	38635200	1.9424231886131451
chr1	38634300	38635300	1.7019889877021999
chr1	38634400	38635400	1.8180240865498525
chr1	38634500	38635500	1.6800930686819635
chr1	38634600	38635600	1.1839100116918724
chr1	38634700	38635700	1.4050766393061005
chr1	38634800	38635800	1.0866048151520291
chr1	38634900	38635900	0.620162898634402
chr1	38635000	38636000	0.8405310412328496
chr1	38635100	38636100	1.0858094752792642
chr1	38635200	38636200	0.6705941828082613
chr1	38635300	38636300	0.4471819562119025
chr1	38635400	38636400	0.5036716424466966
chr1	38635500	38636500	0.23331460632098736
chr1	38635600	38636600	0.15217548242973988
chr1	38635700	38636700	0.14975314351989585
chr1	38635800	38636800	0.0027236633313634626
chr1	38635900	38636900	0.2518619992011149
chr1	38636000	38637000	0.21881189208550902
chr1	38636100	38637100	0.16729118268616122
chr1	38636200	38637200	0.8527961744351691
chr1	38636300	38637300	0.7280995018094436
chr1	38636400	38637400	0.4175895815352615
chr1	38636500	38637500	1.247072800224385
chr1	38636600	38637600	1.639298384807232
chr1	38636700	38637700	1.476544420119826
chr1	38636800	38637800	2.140647293984701
chr1	38636900	38637900	2.3002114009148014
chr1	38637000	38638000	2.583729539485701
chr1	38637100	38638100	2.089402256151061
chr1	38637200	38638200	0.8254697179477909
chr1	38637300	38638300	0.8429204038442583
chr1	38637400	38638400	1.4436459151812082
chr1	38637500	38638500	1.2972548969020372
chr1	38637600	38638600	0.8342453319660696
chr1	38637700	38638700	1.3925369673606904
chr1	38637800	38638800	0.5039080776672643
chr1	38637900	38638900	-0.020183720546104147
chr1	38638000	38639000	-0.2295445617638781
chr1	38638100	38639100	-0.3250962450035484
chr1	38638200	38639200	0.5532683383097718
chr1	38638300	38639300	-0.027214485356924133
chr1	38638400	38639400	-0.261940959252172
chr1	38638500	38639500	-0.6383418111530955
chr1	38638600	38639600	-0.2149304483249643
chr1	38638700	38639700	-0.7632683353027159
chr1	38638800	38639800	-0.0435467877346786
chr1	38638900	38639900	-0.07825629216789716
chr1	38639000	38640000	-0.41671832411713805
chr1	38639100	38640100	0.15209131488758768
chr1	38639200	38640200	-0.3050260025116385
chr1	38639300	38640300	0.33706290832666824
chr1	38639400	38640400	0.2271709028924255
chr1	38639500	38640500	0.4729875828948522
chr1	38639600	38640600	0.5450972650184722
chr1	38639700	38640700	0.7619685320760154
chr1	38639800	38640800	0.6352806385565335
chr1	38639900	38640900	1.024109622414017
chr1	38640000	38641000	1.5113933597793316
chr1	38640100	38641100	1.3161578605829185
chr1	38640200	38641200	1.855355787404028
chr1	38640300	38641300	2.2754383613785505
chr1	38640400	38641400	1.847894838461117
chr1	38640500	38641500	1.465748878396156
chr1	38640600	38641600	1.5889302500593685
chr1	38640700	38641700	1.5240658330607644
chr1	38640800	38641800	1.3229576884657015
chr1	38640900	38641900	0.973175340784837
chr1	38641000	38642000	0.9190985792296351
chr1	38641100	38642100	0.6054799411901308
chr1	38641200	38642200	0.8696420178263827
chr1	38641300	38642300	0.5460148457875114
chr1	38641400	38642400	1.159621452612147
chr1	38641500	38642500	0.7869202083582225
chr1	38641600	38642600	0.35345004734527524
chr1	38641700	38642700	0.1166022236570492
chr1	38641800	38642800	0.31399836924216235
chr1	38641900	38642900	0.8034113649147303
chr1	38642000	38643000	0.5832433272836266
chr1	38642100	38643100	0.7413523733313585
chr1	38642200	38643200	0.4654355599056253
chr1	38642300	38643300	0.9698811072849759
chr1	38642400	38643400	0.9062865030523805
chr1	38642500	38643500	1.1965353363865483
chr1	38642600	38643600	1.0820278304770807
chr1	38642700	38643700	1.0911586841669143
chr1	38642800	38643800	1.186978700858189
chr1	38642900	38643900	1.3994732378036163
chr1	38644000	38645000	2.043983380352272
chr1	38644100	38645100	2.358422682256494
chr1	38644200	38645200	2.266679917622788
chr1	38644300	38645300	2.625442524992536
chr1	38644400	38645400	2.2481750114609813
chr1	38644500	38645500	1.9693295570310791
chr1	38644600	38645600	1.3436933449067991
chr1	38644700	38645700	1.3487152049557751
chr1	38644800	38645800	1.1623100670067863
chr1	38644900	38645900	0.937495396754173
chr1	38645000	38646000	0.6598145041365142
chr1	38645100	38646100	0.4669552383788105
chr1	38645200	38646200	0.2852220343257226
chr1	38645300	38646300	-0.1495647498188587
chr1	38645400	38646400	-0.04306915756108623
chr1	38645500	38646500	0.13412194020691826
chr1	38645600	38646600	0.4257683657301358
chr1	38645700	38646700	0.3103734472748423
chr1	38645800	38646800	0.4639051474257084
chr1	38645900	38646900	-0.03153815828970214
chr1	38646000	38647000	0.041923134298189266
chr1	38646100	38647100	-0.10828090431758076
chr1	38646200	38647200	-0.1514303918171684
chr1	38646300	38647300	0.4028055024785239
chr1	38646400	38647400	0.6961376315808381
chr1	38646500	38647500	0.5403465297094437
chr1	38648400	38649400	1.5879215777854074
chr1	38648500	38649500	1.3472992834191808
chr1	38648600	38649600	1.0176996453524572
chr1	38648700	38649700	0.6083616467326394
chr1	38648800	38649800	0.6378655786628641
chr1	38648900	38649900	0.9618017811445944
chr1	38649000	38650000	1.5111429558326956
chr1	38649100	38650100	2.620957491141251
chr1	38649200	38650200	3.1074806311477494
chr1	38649300	38650300	2.9447224880145737
chr1	38649400	38650400	3.3240741342721805
chr1	38649500	38650500	3.4686312062613696
chr1	38649600	38650600	3.2277890745484417
chr1	38649700	38650700	2.7729810808258635
chr1	38649800	38650800	2.9906462402163103
chr1	38649900	38650900	2.794612770522958
chr1	38650000	38651000	3.1018057114048263
chr1	38650100	38651100	2.074260772905632
chr1	38650200	38651200	1.599781838867169
chr1	38650300	38651300	0.9444068057009152
chr1	38650400	38651400	0.41933303372608816
chr1	38650500	38651500	0.1180209287481598
chr1	38650600	38651600	0.07055905580616482
chr1	38650700	38651700	0.09147407381295056
chr1	38650800	38651800	-0.213900470857393
chr1	38650900	38651900	0.03583117805910451
chr1	38651000	38652000	-0.5897808764393009
chr1	38651100	38652100	-0.275720726676465
chr1	38651200	38652200	-0.2478832679880761
chr1	38651300	38652300	0.5498217234373516
chr1	38651400	38652400	1.042221035935418
chr1	38651500	38652500	0.9455267772869832
chr1	38651600	38652600	1.6122958071854876
chr1	38651700	38652700	2.2766366059629437
chr1	38651800	38652800	2.4755720842267683
chr1	38651900	38652900	2.452310446958212
chr1	38652000	38653000	2.3993713121874896
chr1	38652100	38653100	2.6723992831205763
chr1	38652200	38653200	3.1955545187579237
chr1	38652300	38653300	2.8159271880615977
chr1	38652400	38653400	3.2865989808728435
chr1	38652500	38653500	3.4739311251911635
chr1	38652600	38653600	3.1681249444234516
chr1	38652700	38653700	3.3123037062890366
chr1	38652800	38653800	3.0328325142119614
chr1	38652900	38653900	2.8650922911382097
chr1	38653000	38654000	2.767620644943954
chr1	38653100	38654100	2.664785830493822
chr1	38653200	38654200	2.180924971122242
chr1	38653300	38654300	2.0228022036150666
chr1	38653400	38654400	1.1943858704010402
chr1	38653500	38654500	1.1541739374804525
chr1	38655100	38656100	1.6749178192978869
chr1	38655200	38656200	1.63340897128347
chr1	38655300	38656300	2.4001755378692944
chr1	38655400	38656400	2.280037799666889
chr1	38655500	38656500	1.732032005086973
chr1	38655600	38656600	2.619384509832108
chr1	38655700	38656700	3.0432562493557977
chr1	38655800	38656800	3.1982879868117826
chr1	38655900	38656900	3.1095058236351067
chr1	38656000	38657000	2.6401795036887967
chr1	38656100	38657100	2.10428944243763
chr1	38656200	38657200	2.6614328231022566
chr1	38656300	38657300	2.849351818507899
chr1	38656400	38657400	2.5563874959142625
chr1	38656500	38657500	2.9873669951443205
chr1	38656600	38657600	2.3315008597272997
chr1	38656700	38657700	2.072104229574984
chr1	38656800	38657800	1.9721005959485844
chr1	38656900	38657900	1.951885300553559
chr1	38657000	38658000	2.3932889983443166
chr1	38657100	38658100	2.192371726460874
chr1	38657200	38658200	1.7548481665633255
chr1	38657300	38658300	0.7900850145199126
chr1	38657400	38658400	1.078113607474146
chr1	38657500	38658500	0.9694310108915573
chr1	38657600	38658600	0.6056350685066391
chr1	38657700	38658700	0.9322506784432302
chr1	38657800	38658800	0.9799865271547532
chr1	38657900	38658900	1.2116357441055907
chr1	38658000	38659000	0.8343630896812491
chr1	38658100	38659100	1.5364321256447475
chr1	38658200	38659200	1.2700224354767276
chr1	38658300	38659300	1.1430857415079043
chr1	38658400	38659400	0.7376362222994066
chr1	38658500	38659500	0.6024744626516155
chr1	38658600	38659600	0.4795281392145541
chr1	38658700	38659700	0.0038719246925784383
chr1	38658800	38659800	-0.09181279105604076
chr1	38658900	38659900	0.06063883298114544
chr1	38659000	38660000	0.24680395033633679
chr1	38659100	38660100	-0.3278244683169213
chr1	38659200	38660200	-0.2090151949666248
chr1	38659300	38660300	0.08528907690175712
chr1	38659400	38660400	0.7400647323397024
chr1	38659500	38660500	0.9659489162574656
chr1	38659600	38660600	2.2342593509465294
chr1	38659700	38660700	1.8657306325083785
chr1	38659800	38660800	2.404323246283634
chr1	38659900	38660900	2.257087707229541
chr1	38660000	38661000	2.5996650847545224
chr1	38660100	38661100	2.4365501588344016
chr1	38660200	38661200	2.7882722331185006
chr1	38660300	38661300	3.173423963765561
chr1	38660400	38661400	2.6673100173877864
chr1	38660500	38661500	2.2608180307804324
chr1	38660600	38661600	1.1755635192960432
chr1	38660700	38661700	1.559266832216321
chr1	38660800	38661800	1.1737767929572451
chr1	38661900	38662900	-0.3786137716871871
chr1	38662000	38663000	-0.0333924430950945
chr1	38662100	38663100	-0.4453091563345176
chr1	38662200	38663200	-0.7074081898637534
chr1	38662300	38663300	-1.0606860064459218
chr1	38662400	38663400	-0.6540452854059791
chr1	38662500	38663500	-0.3433052048751039
chr1	38662600	38663600	-0.3744692910583077
chr1	38662700	38663700	0.9037698801525498
chr1	38662800	38663800	1.3825085826967298
chr1	38662900	38663900	1.2990480161734548
chr1	38663000	38664000	1.1874336678438848
chr1	38663100	38664100	1.506189393418053
chr1	38663200	38664200	2.278095476936246
chr1	38663300	38664300	2.564241559774134
chr1	38663400	38664400	2.6184476628529825
chr1	38663500	38664500	2.0187625770806905
chr1	38663600	38664600	2.2287912775156835
chr1	38663700	38664700	1.860709995465321
chr1	38663800	38664800	1.926883372116316
chr1	38663900	38664900	1.4452564526478884
chr1	38664000	38665000	1.0653262120965863
chr1	38664100	38665100	1.3892422898959405
chr1	38664200	38665200	0.4325434437471413
chr1	38664300	38665300	-0.16497635980886027
chr1	38664400	38665400	-0.1421082351618253
chr1	38664500	38665500	0.3192129669639778
chr1	38664600	38665600	0.4363054122768343
chr1	38664700	38665700	0.5875552093223396
chr1	38664800	38665800	1.2777456793394373
chr1	38664900	38665900	1.6082052753281764
chr1	38665000	38666000	2.0187143006523702
chr1	38665100	38666100	1.5962727826975478
chr1	38665200	38666200	2.3071776171837968
chr1	38665300	38666300	2.6648816611010817
chr1	38665400	38666400	2.777774657175601
chr1	38667000	38668000	0.24178702913731892
chr1	38667100	38668100	-0.2665473047977678
chr1	38667200	38668200	0.3626490904669389
chr1	38667300	38668300	0.24771603876023696
chr1	38667400	38668400	0.4021104947316237
chr1	38667500	38668500	0.6573745492756328
chr1	38667600	38668600	0.7207372183684354
chr1	38667700	38668700	0.1644808358997859
chr1	38667800	38668800	0.0946859129063574
chr1	38667900	38668900	-0.16490472706455128
chr1	38668000	38669000	-0.6887335690800158
chr1	38668100	38669100	0.20260735811968889
chr1	38668200	38669200	-0.4016909129064296
chr1	38668300	38669300	-0.6480173308544181
chr1	38668400	38669400	-1.0654350677056568
chr1	38668500	38669500	-1.1570383667947963
chr1	38668600	38669600	-1.3279258369594025
chr1	38668700	38669700	-0.6094027076824823
chr1	38668800	38669800	-1.0680427562196135
chr1	38668900	38669900	0.05248871325733289
chr1	38669000	38670000	0.8883227128989162
chr1	38669100	38670100	0.17036786912422544
chr1	38669200	38670200	0.8332348209316761
chr1	38669300	38670300	1.4233997685802902
chr1	38669400	38670400	1.7321653231189094
chr1	38669500	38670500	1.5031420367026105
chr1	38669600	38670600	1.8771212758138096
chr1	38669700	38670700	1.7543941602872843
chr1	38669800	38670800	1.8492527410727104
chr1	38669900	38670900	1.3904085022038437
chr1	38670000	38671000	1.5817174727069339
chr1	38670100	38671100	2.02770815739977
chr1	38670200	38671200	1.8758877599107664
chr1	38670300	38671300	1.7917503642071968
chr1	38670400	38671400	2.2807183381891334
chr1	38670500	38671500	2.5265189688551724
chr1	38670600	38671600	2.5812145492282026
chr1	38670700	38671700	2.9313554265373547
chr1	38670800	38671800	1.9571471682203343
chr1	38670900	38671900	1.5188084053094777
chr1	38671000	38672000	1.4266197573353256
chr1	38671100	38672100	1.462625197729505
chr1	38671200	38672200	1.131903921623837
chr1	38671300	38672300	1.3692090311993554
chr1	38671400	38672400	1.170503679494202
chr1	38671500	38672500	0.7302636134667969
chr1	38671600	38672600	0.8665443852455555
chr1	38671700	38672700	0.7217608331586906
chr1	38671800	38672800	1.945839637444784
chr1	38671900	38672900	1.9382033338544589
chr1	38672000	38673000	1.5720611913415736
chr1	38672100	38673100	1.25302202881084
chr1	38672200	38673200	1.4839063192714674
chr1	38672300	38673300	1.082803300770954
chr1	38672400	38673400	1.1472412457425158
chr1	38672500	38673500	1.5038698969868707
chr1	38672600	38673600	1.1195918744976583
chr1	38672700	38673700	1.31882947948638
chr1	38672800	38673800	1.1775940483552796
chr1	38672900	38673900	2.03132942522318
chr1	38673000	38674000	2.5510155976415767
chr1	38673100	38674100	3.045431401572399
chr1	38673200	38674200	2.6912427336543434
chr1	38673300	38674300	2.768303018932563
chr1	38673400	38674400	2.6031573067879905
chr1	38673500	38674500	2.6380134651177127
chr1	38673600	38674600	2.5490439638324798
chr1	38673700	38674700	2.1660005731358445
chr1	38673800	38674800	1.8696604724735288
chr1	38673900	38674900	1.3857012075372783
chr1	38674000	38675000	1.2110883377657458
chr1	38674100	38675100	0.97263194357192
chr1	38674200	38675200	1.0897399736191222
chr1	38674300	38675300	2.1155734398016914
chr1	38674400	38675400	2.623347659248544
chr1	38674500	38675500	3.1691425906948987
chr1	38674600	38675600	3.24973552319374
chr1	38674700	38675700	2.8330384711034062
chr1	38674800	38675800	3.3701858353025345
chr1	38674900	38675900	3.3552500178722457
chr1	38675000	38676000	3.233248325216826
chr1	38675100	38676100	2.8169181361955498
chr1	38675200	38676200	2.842897451454687
chr1	38675300	38676300	2.001747858885887
chr1	38675400	38676400	1.8239638856427427
chr1	38675500	38676500	1.5498596770776882
chr1	38675600	38676600	1.2323531461724575
chr1	38675700	38676700	0.2369917690695788
chr1	38675800	38676800	0.11948522781878684
chr1	38675900	38676900	-0.6691640023355008
chr1	38676000	38677000	-0.7511733210162806
chr1	38676100	38677100	-0.8673742348048764
chr1	38676200	38677200	0.02557663035527409
chr1	38676300	38677300	0.7824024688798025
chr1	38676400	38677400	0.4660478042851444
chr1	38676500	38677500	0.8137952600099608
chr1	38676600	38677600	1.1741421816469426
chr1	38676700	38677700	2.7841726824895603
chr1	38676800	38677800	2.5889070384763944
chr1	38676900	38677900	2.9125484962108064
chr1	38677000	38678000	3.261527648967885
chr1	38677100	38678100	3.6700205186957717
chr1	38677200	38678200	3.1514443050487966
chr1	38677300	38678300	3.26652644256188
chr1	38677400	38678400	3.4097593634941767
chr1	38677500	38678500	2.6466684837136034
chr1	38677600	38678600	2.396133443958657
chr1	38677700	38678700	2.2044127890852847
chr1	38677800	38678800	2.362480082987162
chr1	38677900	38678900	3.2072489467928733
chr1	38678000	38679000	2.563869746372424
chr1	38678100	38679100	2.8177068656253503
chr1	38678200	38679200	3.0157671708684437
chr1	38678300	38679300	2.5605973818395102
chr1	38678400	38679400	2.8894387298881465
chr1	38678500	38679500	3.506398066223289
chr1	38678600	38679600	3.828242350122967
chr1	38678700	38679700	3.449388292542011
chr1	38678800	38679800	3.4125361172474515
chr1	38678900	38679900	2.0602926238458066
chr1	38679000	38680000	2.2706337293833
chr1	38679100	38680100	1.5860561218828275
chr1	38679200	38680200	1.4662058680899623
chr1	38679300	38680300	1.76980277927622
chr1	38679400	38680400	1.4162654160906738
chr1	38679500	38680500	1.7911768815762446
chr1	38679600	38680600	0.5415710499693177
chr1	38679700	38680700	1.1608884043878258
chr1	38679800	38680800	0.9807547590647654
chr1	38679900	38680900	1.7645451825110159
chr1	38680000	38681000	1.5031323954039226
chr1	38681300	38682300	1.958029971167308
chr1	38681400	38682400	1.4696354670859224
chr1	38681500	38682500	1.4385491187295012
chr1	38681600	38682600	1.6500858043582833
chr1	38681700	38682700	1.327982848716924
chr1	38681800	38682800	1.4197235130209291
chr1	38681900	38682900	1.3164483939615683
chr1	38682000	38683000	1.5033700487489585
chr1	38682100	38683100	1.1192811182664837
chr1	38682200	38683200	1.1161314970435998
chr1	38682300	38683300	0.91030072085527
chr1	38682400	38683400	1.1955587107266403
chr1	38683700	38684700	0.7255447485888307
chr1	38683800	38684800	1.0746232157912854
chr1	38683900	38684900	1.7099592940586543
chr1	38684000	38685000	1.9249867196134216
chr1	38684100	38685100	1.6707026870446258
chr1	38684200	38685200	1.7390771198255393
chr1	38684300	38685300	1.861317413429768
chr1	38684400	38685400	1.9431994632197565
chr1	38684500	38685500	2.4424948602674386
chr1	38684600	38685600	1.9061789878646187
chr1	38684700	38685700	1.5611175017192704
chr1	38684800	38685800	1.2652490543904136
chr1	38685000	38686000	0.22373909716669294
chr1	38685100	38686100	-0.01580559368541066
chr1	38685200	38686200	0.013038954826514213
chr1	38685300	38686300	0.6263440790504422
chr1	38685400	38686400	0.2955534290156431
chr1	38685500	38686500	0.06361207811874219
chr1	38685600	38686600	1.0299073623936008
chr1	38685700	38686700	1.8696704853307635
chr1	38685800	38686800	2.127666740831256
chr1	38685900	38686900	2.015020628065142
chr1	38686000	38687000	2.317300345422964
chr1	38686100	38687100	2.5448740024379752
chr1	38686200	38687200	2.592635185245609
chr1	38686300	38687300	2.4463751603492283
chr1	38686400	38687400	2.9800141212120836
chr1	38686500	38687500	3.022398743552853
chr1	38686600	38687600	2.3848004211382667
chr1	38686700	38687700	2.0897946585059284
chr1	38686800	38687800	1.6732847192581493
chr1	38686900	38687900	1.7692122685305889
chr1	38687000	38688000	2.3860273133048544
chr1	38687100	38688100	2.246098393055501
chr1	38687200	38688200	1.8725825583006728
chr1	38687300	38688300	1.2991176912928075
chr1	38687400	38688400	0.9648917659197698
chr1	38687500	38688500	1.352605741099169
chr1	38687600	38688600	0.9886114349303968
chr1	38687700	38688700	1.6502671591880835
chr1	38687800	38688800	1.5500520351893865
chr1	38687900	38688900	1.2206957685015671
chr1	38688000	38689000	1.0411572617751623
chr1	38688100	38689100	1.6252310352744723
chr1	38688200	38689200	1.936159986544
chr1	38688300	38689300	2.1931933859166017
chr1	38688400	38689400	2.2910603380922816
chr1	38688500	38689500	1.900748280528984
chr1	38688600	38689600	1.4604198508264226
chr1	38688700	38689700	0.5663317257050048
chr1	38688800	38689800	0.9038132822558728
chr1	38688900	38689900	0.7242748331524729
chr1	38689000	38690000	0.3599920854813053
chr1	38689100	38690100	-0.28814689861589304
chr1	38689200	38690200	-0.4751228422166132
chr1	38689300	38690300	-0.7341000593339473
chr1	38689400	38690400	-0.7759214406944557
chr1	38689500	38690500	-1.0136666380571038
chr1	38690700	38691700	1.4694350723960825
chr1	38690800	38691800	1.38709785305543
chr1	38690900	38691900	1.6111115707514487
chr1	38691000	38692000	1.69070558652262
chr1	38691100	38692100	0.6473842113785748
chr1	38691200	38692200	0.6790249118390643
chr1	38691300	38692300	0.5316018067124295
chr1	38691400	38692400	1.311594815815475
chr1	38691500	38692500	0.3392535995137516
chr1	38691600	38692600	-0.22915232947727604
chr1	38691700	38692700	0.044191933135620136
chr1	38691800	38692800	0.20065539155400086
chr1	38691900	38692900	0.9094042141735592
chr1	38692000	38693000	0.7148086182290597
chr1	38692100	38693100	1.3683035116244395
chr1	38692200	38693200	0.8050177974973924
chr1	38692300	38693300	1.2458604752121003
chr1	38692400	38693400	1.0136248822397675
chr1	38692500	38693500	0.879704766510907
chr1	38692600	38693600	1.9953680001003995
chr1	38692700	38693700	1.6364446169705928
chr1	38692800	38693800	1.8708593382744136
chr1	38692900	38693900	1.347249668624685
chr1	38693000	38694000	1.4482565450037093
chr1	38693100	38694100	1.180834677019902
chr1	38693200	38694200	1.4832918706888831
chr1	38693300	38694300	0.7675068635096759
chr1	38693400	38694400	1.2498054191621724
chr1	38693500	38694500	1.8870442245197208
chr1	38693600	38694600	1.7660201266081719
chr1	38693700	38694700	1.608453541646339
chr1	38693800	38694800	1.4260602289565216
chr1	38693900	38694900	1.4422553796610786
chr1	38694000	38695000	1.381776522683847
chr1	38694100	38695100	1.5366834005350822
chr1	38694200	38695200	1.5247614525572253
chr1	38694300	38695300	2.022737836680633
chr1	38694400	38695400	1.5785962677372551
chr1	38694500	38695500	1.1422604034606323
chr1	38694600	38695600	1.0181919836958124
chr1	38694700	38695700	1.3175596058478791
chr1	38694800	38695800	1.3350961885883723
chr1	38694900	38695900	1.1136823379724448
chr1	38695000	38696000	0.750520410016789
chr1	38695100	38696100	0.5184111026928515
chr1	38695200	38696200	0.6478733633069783
chr1	38695300	38696300	0.9726239361647472
chr1	38695400	38696400	1.616754822414009
chr1	38695500	38696500	1.8835278873022951
chr1	38695600	38696600	1.9338186110410367
chr1	38695700	38696700	2.2248616566812967
chr1	38695800	38696800	2.6431983242168005
chr1	38695900	38696900	2.075511842914099
chr1	38696000	38697000	2.8630783309342824
chr1	38696100	38697100	2.8989365621435486
chr1	38696200	38697200	2.79998579472741
chr1	38696300	38697300	1.9601767732059083
chr1	38696400	38697400	1.0005886474486074
chr1	38696500	38697500	0.7962501636936461
chr1	38696600	38697600	0.06928744007976127
chr1	38696700	38697700	-0.3164643683287787
chr1	38696800	38697800	-1.2434492741509937
chr1	38696900	38697900	-0.636721344942068
chr1	38697000	38698000	-1.04247497056441
chr1	38697100	38698100	-0.7825199448570553
chr1	38697200	38698200	-1.3743599136870297
chr1	38697300	38698300	-1.5341305231764282
chr1	38697400	38698400	-1.9708161817564318
chr1	38697500	38698500	-1.4716272733635207
chr1	38697600	38698600	-0.6357151339670345
chr1	38697700	38698700	-0.3805942262904261
chr1	38697800	38698800	0.07617294048839206
chr1	38697900	38698900	1.0060133095910817
chr1	38698000	38699000	1.2063957465973503
chr1	38698100	38699100	0.9357653009004446
chr1	38698200	38699200	1.5185355541386134
chr1	38698300	38699300	1.7741481927209926
chr1	38698400	38699400	2.023917409831301
chr1	38698500	38699500	1.7451706700163347
chr1	38698600	38699600	1.0708464500517811
chr1	38698700	38699700	1.3693853301362278
chr1	38698800	38699800	1.1826674078134258
chr1	38698900	38699900	0.655126873072443
chr1	38699000	38700000	0.38984563293847874
chr1	38699100	38700100	0.9659682546718948
chr1	38699200	38700200	1.1525640775644217
chr1	38699300	38700300	0.6761061912239152
chr1	38699400	38700400	1.3224021023351729
chr1	38699500	38700500	1.3935813640584984
chr1	38699600	38700600	2.06853023779152
chr1	38699700	38700700	1.947384741455469
chr1	38699800	38700800	1.9776357621050247
chr1	38700700	38701700	-1.9161780671157855
chr1	38700800	38701800	-1.4247448345459384
chr1	38700900	38701900	-1.013453436005732
chr1	38701000	38702000	-0.19877883908675995
chr1	38701100	38702100	-0.4900881904213155
chr1	38701200	38702200	-0.35305042932046365
chr1	38701300	38702300	-0.6414196605057974
chr1	38701400	38702400	-0.8929809391342531
chr1	38701500	38702500	-0.3256687639272319
chr1	38701600	38702600	0.2652050847848185
chr1	38701700	38702700	0.9898462352656412
chr1	38701800	38702800	0.3239389127112601
chr1	38701900	38702900	0.1542985207590048
chr1	38702000	38703000	0.18251142685811297
chr1	38702100	38703100	0.5883019457187986
chr1	38702200	38703200	0.8136337801614257
chr1	38702300	38703300	0.5623689740083581
chr1	38702400	38703400	0.4485706345849609
chr1	38702500	38703500	0.347808111159921
chr1	38702600	38703600	0.1838832832575455
chr1	38702700	38703700	0.2735983641132458
chr1	38702800	38703800	0.4311705538806548
chr1	38702900	38703900	0.5338486845848595
chr1	38703000	38704000	-0.30586845671881524
chr1	38703100	38704100	-0.3707967478683897
chr1	38703200	38704200	-0.7609760435464402
chr1	38703300	38704300	-0.6565496151062288
chr1	38703400	38704400	-0.028398420991692094
chr1	38703500	38704500	-0.3812121748953081
chr1	38703600	38704600	0.002129619265231829
chr1	38703700	38704700	-0.010727504352630106
chr1	38703800	38704800	0.15162497524945262
chr1	38703900	38704900	0.34044209521210145
chr1	38704000	38705000	0.80354449649651
chr1	38704100	38705100	0.6452526250783994
chr1	38704200	38705200	0.625733780079696
chr1	38704300	38705300	0.8700380141653657
chr1	38704400	38705400	0.8992381678656413
chr1	38704500	38705500	1.4023453878626462
chr1	38704600	38705600	1.4045462702157483
chr1	38704700	38705700	1.5606642935916846
chr1	38704800	38705800	1.1800359979804234
chr1	38704900	38705900	1.239343409364155
chr1	38705000	38706000	1.3306764753359477
chr1	38705100	38706100	1.6592652720940126
chr1	38705200	38706200	1.2225548885032065
chr1	38705300	38706300	1.0599221745328224
chr1	38705500	38706500	0.5285378287346113
chr1	38705600	38706600	-0.5220076653541428
chr1	38705700	38706700	-0.8204875730484289
chr1	38705800	38706800	-0.13506941290473434
chr1	38705900	38706900	-0.08530350965528441
chr1	38706300	38707300	0.18359553670342613
chr1	38706400	38707400	-0.10678127566118316
chr1	38706500	38707500	-0.16410511464488262
chr1	38706600	38707600	0.9001078075983077
chr1	38706700	38707700	-0.046492832511989234
chr1	38706800	38707800	-0.09329140902150257
chr1	38706900	38707900	-0.3601302535640267
chr1	38707000	38708000	-0.40348660615532383
chr1	38707100	38708100	-0.7891512270568669
chr1	38707200	38708200	-0.23617405526184765
chr1	38708300	38709300	5.355514598580871
chr1	38708400	38709400	5.132909189898584
chr1	38708500	38709500	5.176862734376592
chr1	38708600	38709600	5.250657418142717
chr1	38708700	38709700	4.694060954026858
chr1	38708800	38709800	4.284035128099074
chr1	38708900	38709900	4.0900403044398725
chr1	38709000	38710000	3.6217005035069723
chr1	38709100	38710100	2.79291412420122
chr1	38709200	38710200	2.7813725603973234
chr1	38709300	38710300	1.9782579507294893
chr1	38709400	38710400	2.635246703301427
chr1	38709500	38710500	2.3976035285227764
chr1	38709600	38710600	2.3101635337583115
chr1	38709700	38710700	2.8758908428480146
chr1	38709800	38710800	2.6451026566014515
chr1	38709900	38710900	2.370255203594682
chr1	38710000	38711000	1.9167741941944882
chr1	38710100	38711100	1.8028910208925195
chr1	38710200	38711200	0.5809884784442388
chr1	38710300	38711300	0.6913240352703249
chr1	38710400	38711400	0.3578122857948561
chr1	38710500	38711500	0.09542048397961496
chr1	38710600	38711600	0.4892162346827973
chr1	38710700	38711700	0.3881208992730608
chr1	38710800	38711800	0.8496592010622893
chr1	38710900	38711900	0.4987158964057486
chr1	38711000	38712000	1.206133126903915
chr1	38711100	38712100	1.3260320262130407
chr1	38711200	38712200	2.712542578319099
chr1	38711300	38712300	2.4739598761365373
chr1	38711400	38712400	2.4977959486692134
chr1	38711500	38712500	2.817211988895676
chr1	38711600	38712600	2.0922038789452
chr1	38711700	38712700	2.137005969964919
chr1	38711800	38712800	1.7700547030197762
chr1	38711900	38712900	1.8349641298621344
chr1	38712000	38713000	1.368182300334102
chr1	38712100	38713100	1.2027546967994551
chr1	38712200	38713200	0.8723871070819468
chr1	38712300	38713300	0.9374033864420572
chr1	38712400	38713400	1.2512423330491451
chr1	38712500	38713500	0.9362668637850896
chr1	38712600	38713600	1.3586518255786746
chr1	38712700	38713700	1.0859468962803085
chr1	38712800	38713800	1.583330116032512
chr1	38712900	38713900	1.3872776055059028
chr1	38713000	38714000	1.2662122597568535
chr1	38713100	38714100	1.9989677468612508
chr1	38713200	38714200	2.401499661414011
chr1	38713300	38714300	2.55034884819234
chr1	38713400	38714400	2.2890103361370557
chr1	38713500	38714500	2.616241256272916
chr1	38713600	38714600	2.550642311277712
chr1	38713700	38714700	2.6848384206715563
chr1	38713800	38714800	2.4117383024520747
chr1	38713900	38714900	2.615250478204139
chr1	38714000	38715000	2.7750570470467544
chr1	38714100	38715100	1.8045227990920516
chr1	38714200	38715200	0.7328910002134763
chr1	38714300	38715300	0.7748720399494173
chr1	38714400	38715400	1.3414873720810359
chr1	38714500	38715500	1.3880232670385062
chr1	38714600	38715600	1.2732893149422482
chr1	38714700	38715700	2.008137660367908
chr1	38714800	38715800	2.17885730496559
chr1	38714900	38715900	2.2892302687472457
chr1	38715000	38716000	2.240131867312043
chr1	38715100	38716100	2.26672217514575
chr1	38715200	38716200	2.6418889228274205
chr1	38715300	38716300	2.5065643658173964
chr1	38715400	38716400	1.7754660313840789
chr1	38715500	38716500	1.0173934693335365
chr1	38715600	38716600	0.2304688626583628
chr1	38715700	38716700	-0.4374476308455633
chr1	38715800	38716800	0.3108763934661721
chr1	38715900	38716900	0.15000792854045594
chr1	38716000	38717000	0.3991519010458539
chr1	38716100	38717100	0.4926733775264634
chr1	38716200	38717200	0.9999129224653718
chr1	38716300	38717300	0.622902357818208
chr1	38716400	38717400	0.6227012150733449
chr1	38716500	38717500	0.8700980999000201
chr1	38716600	38717600	1.7624926127864171
chr1	38716700	38717700	1.7118852977068906
chr1	38716800	38717800	0.8707605058227447
chr1	38716900	38717900	0.7764255536672078
chr1	38717000	38718000	0.432886108215208
chr1	38717100	38718100	0.32307100815887485
chr1	38717200	38718200	0.08875938267318807
chr1	38717300	38718300	-0.1777680728797648
chr1	38717400	38718400	-0.24623303715028025
chr1	38717500	38718500	-0.19976789217335333
chr1	38717600	38718600	-0.7322099701462205
chr1	38717700	38718700	-0.3460897025848235
chr1	38717800	38718800	0.2720907110386664
chr1	38717900	38718900	0.3488628617723402
chr1	38718000	38719000	0.5094360368476047
chr1	38718100	38719100	0.5501195554797491
chr1	38718200	38719200	0.22048080114012109
chr1	38718300	38719300	0.8985249088846006
chr1	38718400	38719400	1.3490686552857951
chr1	38718500	38719500	1.7021609844448884
chr1	38718600	38719600	1.8049971497760409
chr1	38718700	38719700	0.8631391004674764
chr1	38718800	38719800	0.5547498770587238
chr1	38719900	38720900	3.1665833902757745
chr1	38720000	38721000	3.7212911644799247
chr1	38720100	38721100	4.2194191052043495
chr1	38720200	38721200	3.69038427614262
chr1	38720300	38721300	3.7389737515438366
chr1	38720400	38721400	3.3997382209445552
chr1	38720500	38721500	3.233017930135325
chr1	38720600	38721600	3.5527078737230986
chr1	38720700	38721700	3.502580234050856
chr1	38720800	38721800	3.08272249349636
chr1	38720900	38721900	3.021599967187352
chr1	38721000	38722000	2.4798351086034036
chr1	38721100	38722100	1.9814254014006825
chr1	38721200	38722200	2.3405257742672365
chr1	38721300	38722300	2.328217795802108
chr1	38721400	38722400	2.6266403080359866
chr1	38721500	38722500	3.0178800389548965
chr1	38721600	38722600	2.5723287858811457
chr1	38721700	38722700	2.2842312882285483
chr1	38721800	38722800	2.62603486518996
chr1	38721900	38722900	2.692431407821352
chr1	38722000	38723000	2.9454297667022233
chr1	38722100	38723100	3.2833694045870936
chr1	38722200	38723200	3.1538789729334216
chr1	38722300	38723300	3.8261875815983424
chr1	38722400	38723400	3.6583630505201263
chr1	38722500	38723500	3.5888526355509023
chr1	38722600	38723600	3.590502420031923
chr1	38722700	38723700	3.5677151126340823
chr1	38722800	38723800	3.8435753887598696
chr1	38722900	38723900	3.249581912182772
chr1	38723000	38724000	2.495391413653203
chr1	38723100	38724100	2.2957810176143547
chr1	38723200	38724200	3.0233508262909985
chr1	38723300	38724300	1.629863268157565
chr1	38723400	38724400	1.535104725751436
chr1	38723500	38724500	1.8881524043377655
chr1	38723600	38724600	2.063980008867828
chr1	38723700	38724700	1.5015481843210972
chr1	38723800	38724800	1.7123221222290834
chr1	38723900	38724900	2.6726289209974423
chr1	38724000	38725000	3.39435813613597
chr1	38724100	38725100	3.282600226290392
chr1	38724200	38725200	2.623678832913086
chr1	38724300	38725300	3.440669003565234
chr1	38724400	38725400	3.6313051112741817
chr1	38724500	38725500	3.3957379475133904
chr1	38724600	38725600	3.6521340000284894
chr1	38724700	38725700	3.9714173780654174
chr1	38724800	38725800	4.184510675903957
chr1	38724900	38725900	3.4641320542288554
chr1	38725000	38726000	3.36208474699349
chr1	38725100	38726100	3.3134307535105734
chr1	38725200	38726200	3.5022687020614427
chr1	38725300	38726300	3.732113926152784
chr1	38725400	38726400	3.790882992674707
chr1	38725500	38726500	3.690410688176749
chr1	38725600	38726600	3.541660486136723
chr1	38725700	38726700	3.3165691067304963
chr1	38725800	38726800	2.7605482964540573
chr1	38725900	38726900	2.6760663493454766
chr1	38726000	38727000	2.442068539614282
chr1	38726100	38727100	2.4988610674400378
chr1	38726200	38727200	2.6954080850669846
chr1	38726300	38727300	2.9216683069516365
chr1	38726400	38727400	3.020892585756022
chr1	38726500	38727500	3.0794589558536187
chr1	38726600	38727600	3.2555449337794338
chr1	38726700	38727700	3.263149135598629
chr1	38726800	38727800	3.1858875887759632
chr1	38726900	38727900	3.325601179570424
chr1	38727000	38728000	3.6832093575905307
chr1	38727100	38728100	3.5176714258143384
chr1	38727200	38728200	3.305670193354758
chr1	38727300	38728300	2.7745644051591496
chr1	38727400	38728400	2.62869797780698
chr1	38727500	38728500	2.2880153342780547
chr1	38727600	38728600	1.5680743502652534
chr1	38727700	38728700	1.3807921365036462
chr1	38729700	38730700	2.4318045986448804
chr1	38729800	38730800	1.5949802371917274
chr1	38729900	38730900	1.6797466073990572
chr1	38730000	38731000	1.3673531091259716
chr1	38730100	38731100	1.0360835589570714
chr1	38730200	38731200	0.8014668109061709
chr1	38730300	38731300	1.2511108626108156
chr1	38730400	38731400	1.3654366473106208
chr1	38730500	38731500	0.9772599815960108
chr1	38730600	38731600	1.1565607544041652
chr1	38730700	38731700	0.3549199031777108
chr1	38730800	38731800	0.4042358396866936
chr1	38730900	38731900	0.5647190438450954
chr1	38731000	38732000	1.1272728216957226
chr1	38731100	38732100	1.3341985649819292
chr1	38731200	38732200	0.7773869895226141
chr1	38731300	38732300	0.6463948242902701
chr1	38731400	38732400	0.8137749064113867
chr1	38731500	38732500	0.9600614572378612
chr1	38731600	38732600	0.575629962982438
chr1	38731700	38732700	1.6887834715521275
chr1	38731800	38732800	2.204872133631426
chr1	38731900	38732900	2.257614631443919
chr1	38732000	38733000	1.9219567188604219
chr1	38732100	38733100	2.031589762235606
chr1	38732200	38733200	2.1666618242288105
chr1	38732300	38733300	2.082149417448409
chr1	38732400	38733400	1.977736509726305
chr1	38732500	38733500	2.418165628787764
chr1	38732600	38733600	2.7152784674103665
chr1	38732700	38733700	2.0692914625333625
chr1	38732800	38733800	1.050962969524735
chr1	38732900	38733900	1.067703424703211
chr1	38733000	38734000	0.7245115072897101
chr1	38733100	38734100	-0.02434519034868011
chr1	38733200	38734200	0.08373137460164516
chr1	38733300	38734300	0.5729350087703287
chr1	38733400	38734400	0.5657845212727118
chr1	38733500	38734500	-0.18420019598878806
chr1	38733600	38734600	0.3030277517173676
chr1	38733700	38734700	0.20708944286545125
chr1	38733800	38734800	0.5785526288135445
chr1	38733900	38734900	0.0012942583722603933
chr1	38734000	38735000	0.12255016809524126
chr1	38734100	38735100	0.6252971761956895
chr1	38734200	38735200	0.6611339873454595
chr1	38734300	38735300	0.3804016014186078
chr1	38734400	38735400	0.39323686615294334
chr1	38734500	38735500	1.3791379660257177
chr1	38734600	38735600	1.2993133041159013
chr1	38734700	38735700	2.1802263390769188
chr1	38734800	38735800	2.571108770628401
chr1	38734900	38735900	3.1062756659772597
chr1	38735000	38736000	3.8190297640278223
chr1	38735100	38736100	4.038397377344142
chr1	38735200	38736200	4.2476107078486045
chr1	38735300	38736300	4.24974472276405
chr1	38735400	38736400	4.424738850455591
chr1	38735500	38736500	3.8400612430357093
chr1	38735600	38736600	3.843963240572913
chr1	38735700	38736700	3.224610907336915
chr1	38735800	38736800	2.9814286030780384
chr1	38735900	38736900	2.0376374449308194
chr1	38736000	38737000	1.4687346800650891
chr1	38736100	38737100	1.4273311270587778
chr1	38736200	38737200	1.1694722103869637
chr1	38736300	38737300	1.0875324504749777
chr1	38736400	38737400	0.9068864564848672
chr1	38736500	38737500	1.0836239004870738
chr1	38737600	38738600	1.2574991358455168
chr1	38737700	38738700	1.6911873604004046
chr1	38737800	38738800	1.6625364406371608
chr1	38737900	38738900	1.7215482082269256
chr1	38738000	38739000	1.8207344103068963
chr1	38738100	38739100	2.2989076405023305
chr1	38738200	38739200	2.5554011527606213
chr1	38738300	38739300	2.8034423330864082
chr1	38738400	38739400	2.8790831394993686
chr1	38738500	38739500	3.1974477763507885
chr1	38738700	38739700	2.4396478035117
chr1	38738800	38739800	2.424557051284878
chr1	38738900	38739900	2.3392635167558624
chr1	38739000	38740000	2.471048604997546
chr1	38739200	38740200	2.3123016553056406
chr1	38739300	38740300	1.7574733918837602
chr1	38739400	38740400	1.5749809491087108
chr1	38739500	38740500	1.5724909332889117
chr1	38739600	38740600	2.1663851727504166
chr1	38739700	38740700	2.3024906013553323
chr1	38739800	38740800	2.724117119941837
chr1	38739900	38740900	3.2605047594724925
chr1	38740000	38741000	3.17478651238139
chr1	38740100	38741100	2.9822549401814595
chr1	38740200	38741200	3.0937185768858315
chr1	38740300	38741300	2.9027790851503497
chr1	38740400	38741400	2.6466413666678226
chr1	38740500	38741500	2.720420211088241
chr1	38740600	38741600	2.1486858023358786
chr1	38740700	38741700	2.2142388005078706
chr1	38740800	38741800	1.9513329761949247
chr1	38740900	38741900	1.3916677476134849
chr1	38741000	38742000	1.1637099185664568
chr1	38742100	38743100	3.3667134957803446
chr1	38742200	38743200	3.7651174988790346
chr1	38742300	38743300	3.3341255950998043
chr1	38742400	38743400	2.848302891340037
chr1	38742500	38743500	2.5794422334610343
chr1	38742600	38743600	2.648579061114709
chr1	38742700	38743700	3.2437240679773787
chr1	38742800	38743800	2.3261907024039514
chr1	38742900	38743900	2.304112513868491
chr1	38743000	38744000	1.310344813047705
chr1	38743100	38744100	1.0844182376287017
chr1	38743200	38744200	1.6988508037376913
chr1	38743300	38744300	2.187294845377772
chr1	38743400	38744400	1.9951238077291849
chr1	38743500	38744500	2.0408421740877425
chr1	38743600	38744600	1.909734512943957
chr1	38743700	38744700	1.8315875859426805
chr1	38743800	38744800	2.1091239743529577
chr1	38743900	38744900	1.9000873049154383
chr1	38744000	38745000	2.2225987657858632
chr1	38744100	38745100	2.3803448495143784
chr1	38744200	38745200	1.738331267881594
chr1	38744300	38745300	1.5344222194403836
chr1	38744400	38745400	1.310510699036068
chr1	38744500	38745500	1.0449313623452194
chr1	38744600	38745600	1.367731582971825
chr1	38744700	38745700	1.4291163335814738
chr1	38744800	38745800	1.5378952065657996
chr1	38744900	38745900	1.5965201641807731
chr1	38745000	38746000	1.4819318773603039
chr1	38745100	38746100	1.7442511381283954
chr1	38745200	38746200	1.6514650303057794
chr1	38745300	38746300	1.7530087506554464
chr1	38745400	38746400	2.040937849831713
chr1	38745500	38746500	2.2705125589489787
chr1	38745600	38746600	2.0239333836203657
chr1	38745700	38746700	2.1481280935416347
chr1	38745800	38746800	2.454631174692252
chr1	38745900	38746900	2.1538032219631917
chr1	38746000	38747000	2.300353986192012
chr1	38746100	38747100	2.735259627535851
chr1	38746200	38747200	3.1771643811667345
chr1	38746300	38747300	2.7025704536764152
chr1	38746400	38747400	2.619890961572021
chr1	38747500	38748500	2.245179497546978
chr1	38747600	38748600	2.2635150778786444
chr1	38747700	38748700	1.4288313195395617
chr1	38747800	38748800	1.7738066207550105
chr1	38747900	38748900	1.8354765233398045
chr1	38748000	38749000	2.532774353977989
chr1	38748100	38749100	2.6156298611421787
chr1	38748200	38749200	2.2569442995113183
chr1	38748300	38749300	2.4074063413373654
chr1	38748400	38749400	2.370334160676412
chr1	38748500	38749500	2.8421577417000683
chr1	38748600	38749600	2.836625990952784
chr1	38748700	38749700	2.988924262016706
chr1	38748800	38749800	2.860155241406112
chr1	38748900	38749900	3.081972385196633
chr1	38749000	38750000	2.2040401490682395
chr1	38749100	38750100	2.2643284626701337
chr1	38749200	38750200	2.7467570971190125
chr1	38749300	38750300	2.4879030257
chr1	38749400	38750400	2.03073552793685
chr1	38749500	38750500	1.9964406183891719
chr1	38749600	38750600	2.0762277452182234
chr1	38749700	38750700	2.2498149572100985
chr1	38749800	38750800	2.43243206325488
chr1	38749900	38750900	2.0661616857401337
chr1	38750000	38751000	2.233111692376088
chr1	38750100	38751100	2.0229886398464623
chr1	38750200	38751200	1.2785288625061957
chr1	38750300	38751300	1.0962663616544257
chr1	38750400	38751400	1.4505371097151756
chr1	38751500	38752500	1.380170645277422
chr1	38751600	38752600	0.8768739742641091
chr1	38751700	38752700	1.6360899014614054
chr1	38751800	38752800	0.6951594404853731
chr1	38751900	38752900	1.1844510729768492
chr1	38752000	38753000	1.170033836714194
chr1	38752100	38753100	0.6804223269813142
chr1	38752200	38753200	0.9862537648105972
chr1	38752300	38753300	1.1783318125185054
chr1	38752400	38753400	1.2428167581257503
chr1	38752500	38753500	0.6623143937253555
chr1	38752600	38753600	0.5775464918981518
chr1	38752700	38753700	-0.15407786315533248
chr1	38752800	38753800	0.4021404882624417
chr1	38752900	38753900	0.3566059000092004
chr1	38753000	38754000	0.19796909220412354
chr1	38753100	38754100	0.5998547002393544
chr1	38753200	38754200	0.2257276083161946
chr1	38753300	38754300	0.06806772338835677
chr1	38753400	38754400	-0.17063832632433582
chr1	38753500	38754500	0.07710131591918741
chr1	38753600	38754600	0.24999102508712465
chr1	38753700	38754700	0.7762837406663167
chr1	38753800	38754800	1.347763071617637
chr1	38753900	38754900	1.0273318208405315
chr1	38754000	38755000	1.5503185736679435
chr1	38754100	38755100	1.6081070448875328
chr1	38754200	38755200	1.7718554586277837
chr1	38754300	38755300	1.9957118209588471
chr1	38754400	38755400	2.301297764567205
chr1	38754500	38755500	2.288846712776232
chr1	38754600	38755600	1.6895479280280017
chr1	38754700	38755700	1.6731828229445362
chr1	38754800	38755800	1.4410118785329125
chr1	38754900	38755900	1.7510365719976049
chr1	38755100	38756100	1.451389089789331
chr1	38755700	38756700	1.7652479225959334
chr1	38755800	38756800	1.678210151740947
chr1	38755900	38756900	1.1553580072483791
chr1	38756500	38757500	0.24570582124658896
chr1	38756600	38757600	0.5319349049834111
chr1	38756700	38757700	0.5332947056171469
chr1	38756800	38757800	0.02699210347800824
chr1	38756900	38757900	0.4196223885730155
chr1	38757000	38758000	0.7985435696744497
chr1	38757100	38758100	0.8174795043195501
chr1	38757200	38758200	1.125393262121242
chr1	38757300	38758300	0.8392745953388031
chr1	38758400	38759400	2.0134067644449605
chr1	38758500	38759500	2.4564867248092503
chr1	38758600	38759600	1.8164172347819847
chr1	38758700	38759700	1.5190140735765512
chr1	38758800	38759800	1.3728448193925968
chr1	38758900	38759900	1.3664138177004956
chr1	38759000	38760000	0.9592162245799638
chr1	38759100	38760100	0.6515023111850433
chr1	38759200	38760200	0.8543088600938165
chr1	38759300	38760300	1.4738828117719736
chr1	38759400	38760400	1.325664772841987
chr1	38759500	38760500	0.7913716109670105
chr1	38759600	38760600	0.6422194825768578
chr1	38759700	38760700	0.9639391422251457
chr1	38759800	38760800	1.3001732808943949
chr1	38759900	38760900	1.3864304562253331
chr1	38760000	38761000	1.2866876285463527
chr1	38760100	38761100	1.0581692970415544
chr1	38760200	38761200	0.7316716097918278
chr1	38760300	38761300	0.5754180924529871
chr1	38760400	38761400	1.015208491509998
chr1	38760500	38761500	1.1846534069070158
chr1	38761500	38762500	1.067561303741979
chr1	38761600	38762600	1.0372999125610265
chr1	38761700	38762700	0.9587784324238158
chr1	38761800	38762800	1.554481728099297
chr1	38761900	38762900	1.3996301830589046
chr1	38762000	38763000	2.0447557897238693
chr1	38762100	38763100	2.715853164650152
chr1	38762200	38763200	2.525298062166313
chr1	38762300	38763300	2.5356697038893645
chr1	38762400	38763400	2.86344757298718
chr1	38762500	38763500	2.7068495302666045
chr1	38762600	38763600	2.5217491607349345
chr1	38762700	38763700	2.601891490431917
chr1	38762800	38763800	2.282252831816133
chr1	38762900	38763900	2.237289323843433
chr1	38763000	38764000	1.8607262519775531
chr1	38764100	38765100	1.5831374619721144
chr1	38764200	38765200	1.8159131657730776
chr1	38764300	38765300	1.390188598010026
chr1	38764400	38765400	1.3083806015605477
chr1	38764500	38765500	1.1080294372339399
chr1	38764600	38765600	0.4282119407302912
chr1	38764700	38765700	0.5740718170919535
chr1	38764800	38765800	0.9378314481082068
chr1	38764900	38765900	0.6617460918138687
chr1	38765000	38766000	0.9672513342496311
chr1	38765100	38766100	0.9069024590729566
chr1	38765200	38766200	0.8726054580178155
chr1	38765300	38766300	1.2025338700742438
chr1	38765400	38766400	1.5958386620959342
chr1	38765500	38766500	1.479956201517154
chr1	38765600	38766600	1.5947425555004282
chr1	38765700	38766700	1.6591754488204593
chr1	38766500	38767500	0.35445737639394576
chr1	38766600	38767600	0.4959472598770984
chr1	38767700	38768700	-0.6793243996063678
chr1	38767800	38768800	-1.0984676343486584
chr1	38767900	38768900	-1.6812364468580492
chr1	38768000	38769000	-1.431547776807346
chr1	38768100	38769100	-1.3946784135467682
chr1	38768200	38769200	-0.9475339740938952
chr1	38768300	38769300	-0.9484123393478732
chr1	38768400	38769400	-1.9283816890310308
chr1	38768500	38769500	-2.190639181631285
chr1	38768600	38769600	-1.7331011688921725
chr1	38768700	38769700	-2.2552657353609664
chr1	38768800	38769800	-1.6703699251005262
chr1	38768900	38769900	-1.5052508327404834
chr1	38769000	38770000	-1.8661075379344956
chr1	38769100	38770100	-1.1580405542529084
chr1	38769200	38770200	-1.7619673945971883
chr1	38769300	38770300	-1.5261931372569533
chr1	38769400	38770400	-0.9271024749379982
chr1	38769500	38770500	-0.4343122033988561
chr1	38769600	38770600	-0.7873704711882611
chr1	38769700	38770700	-0.053976993227868836
chr1	38769800	38770800	-0.231117993344162
chr1	38769900	38770900	-0.32500232735995377
chr1	38770000	38771000	-0.6485003759435352
chr1	38770100	38771100	-1.5421802983014343
chr1	38771200	38772200	1.9656155820935801
chr1	38771300	38772300	2.4983925463027883
chr1	38771400	38772400	2.425226416711737
chr1	38771500	38772500	2.8819370120555416
chr1	38771600	38772600	3.084882860402632
chr1	38771700	38772700	2.4592350899866853
chr1	38771800	38772800	3.1801950486510373
chr1	38771900	38772900	2.41031943371542
chr1	38772000	38773000	2.3880978425335395
chr1	38772100	38773100	1.7356330876874448
chr1	38772200	38773200	1.5899489987997362
chr1	38772300	38773300	0.9335104378651492
chr1	38772400	38773400	1.42233460733892
chr1	38772500	38773500	0.9710491578622132
chr1	38772600	38773600	1.1791592953275347
chr1	38772700	38773700	1.1842759780279537
chr1	38772800	38773800	0.9213725249573056
chr1	38772900	38773900	1.0191084683952385
chr1	38773000	38774000	0.35326084589395035
chr1	38773100	38774100	0.6024369593278674
chr1	38773200	38774200	0.8051002925537092
chr1	38773300	38774300	1.428299101300849
chr1	38773400	38774400	1.2059923351016928
chr1	38773500	38774500	1.1602753904110121
chr1	38773600	38774600	0.9875496295628148
chr1	38773700	38774700	0.7810693506317239
chr1	38773800	38774800	0.43166449913181104
chr1	38773900	38774900	0.4163328652230521
chr1	38774000	38775000	0.8510125731711371
chr1	38774100	38775100	1.412425725968048
chr1	38774200	38775200	0.7355739407931057
chr1	38774300	38775300	0.4682321275337277
chr1	38774400	38775400	0.044862471361757236
chr1	38774500	38775500	0.5684965349556421
chr1	38774600	38775600	0.8421745727654465
chr1	38774700	38775700	0.9021117491257268
chr1	38774800	38775800	1.096751900385631
chr1	38774900	38775900	1.2265871239265465
chr1	38775000	38776000	1.6534837980995993
chr1	38775100	38776100	1.4892261507408104
chr1	38775200	38776200	1.7651199630177088
chr1	38775300	38776300	1.667663811757696
chr1	38775400	38776400	1.8857420886194944
chr1	38775500	38776500	1.3940906206767278
chr1	38775600	38776600	1.0889632838997487
chr1	38775700	38776700	1.007176474652983
chr1	38775800	38776800	0.6003313607549844
chr1	38777500	38778500	1.102702522933278
chr1	38777600	38778600	1.1786241948928011
chr1	38777700	38778700	0.6901038196607133
chr1	38777800	38778800	0.16156815164804542
chr1	38777900	38778900	0.0376914438575692
chr1	38778000	38779000	-0.011052219422893689
chr1	38778100	38779100	0.19446904369887727
chr1	38778200	38779200	-0.4104342652788381
chr1	38778300	38779300	-0.25751925106016194
chr1	38778400	38779400	0.3694370316962366
chr1	38778500	38779500	0.5751732777906721
chr1	38778600	38779600	0.275177416192212
chr1	38778700	38779700	0.6809755324566937
chr1	38778800	38779800	1.2886834144629558
chr1	38778900	38779900	1.4407984818098176
chr1	38779000	38780000	1.5969190857005737
chr1	38779100	38780100	2.0736671330173166
chr1	38779200	38780200	2.344375973549578
chr1	38779300	38780300	2.5148751498507838
chr1	38779400	38780400	2.6534939675158085
chr1	38779500	38780500	2.385337952515501
chr1	38779600	38780600	2.417034130486878
chr1	38779700	38780700	2.5914470446393882
chr1	38779800	38780800	2.133596253550444
chr1	38779900	38780900	2.2965598310463684
chr1	38780000	38781000	1.9737860412136672
chr1	38780100	38781100	1.5059202679473254
chr1	38780200	38781200	1.1701558649414852
chr1	38780300	38781300	0.9966586689591296
chr1	38780400	38781400	0.7646234050257096
chr1	38780500	38781500	0.6954840158285593
chr1	38780600	38781600	1.4997640748740848
chr1	38780700	38781700	2.4046567833313244
chr1	38780800	38781800	1.916286016779497
chr1	38780900	38781900	2.266196409285814
chr1	38781000	38782000	1.8823152511815335
chr1	38781100	38782100	1.6111828394126777
chr1	38781200	38782200	1.8860174257226288
chr1	38781300	38782300	2.195886423716264
chr1	38781400	38782400	1.8217468045385536
chr1	38781500	38782500	1.2850734195620552
chr1	38781600	38782600	0.8556091558570507
chr1	38781700	38782700	-0.3007728416995183
chr1	38781800	38782800	0.2545356733162154
chr1	38781900	38782900	-0.06337321760998557
chr1	38782000	38783000	0.23058919682578174
chr1	38782100	38783100	0.636983066779321
chr1	38782200	38783200	0.3735791034617274
chr1	38782300	38783300	-0.36878633985553255
chr1	38782400	38783400	0.04611734977967364
chr1	38782500	38783500	0.7957356112476124
chr1	38782600	38783600	0.81407739656774
chr1	38783700	38784700	2.1254471703674467
chr1	38783800	38784800	2.1179616198877
chr1	38783900	38784900	1.6080860634732086
chr1	38784000	38785000	1.8873435142650001
chr1	38784100	38785100	1.2371296042314848
chr1	38784200	38785200	0.7703646676154242
chr1	38784300	38785300	-0.06704710095790177
chr1	38784400	38785400	-0.1799388530099901
chr1	38784500	38785500	0.2816615493870954
chr1	38784600	38785600	0.13836090551842053
chr1	38784700	38785700	0.3607006155081047
chr1	38784800	38785800	0.3287637685852273
chr1	38784900	38785900	0.8422508297282184
chr1	38785000	38786000	1.2383492512796004
chr1	38785100	38786100	1.850040368603816
chr1	38785200	38786200	1.7294436964252249
chr1	38785300	38786300	2.0252430426902968
chr1	38785400	38786400	1.842587721070175
chr1	38785500	38786500	1.6257088183990835
chr1	38785600	38786600	2.8411495078863847
chr1	38785700	38786700	2.0366203112119994
chr1	38785800	38786800	1.529849663956709
chr1	38785900	38786900	1.0083360621829198
chr1	38786000	38787000	0.7364142705507701
chr1	38786100	38787100	0.8528673241476247
chr1	38786200	38787200	1.1732219391578471
chr1	38786300	38787300	1.7185070313155046
chr1	38786400	38787400	1.5020010421364305
chr1	38786500	38787500	1.3578811810841065
chr1	38786600	38787600	0.6428272100381349
chr1	38786700	38787700	1.9851745750297447
chr1	38786800	38787800	2.7236021930718097
chr1	38786900	38787900	3.2757445466733937
chr1	38787000	38788000	2.542547098665917
chr1	38787100	38788100	2.0306531660551594
chr1	38787200	38788200	2.4998405895828912
chr1	38787300	38788300	2.3711123070602778
chr1	38787400	38788400	1.9764815280955168
chr1	38787500	38788500	2.0163894450619164
chr1	38787600	38788600	2.2681640441838344
chr1	38787700	38788700	1.3914630899380358
chr1	38787800	38788800	1.1673224736566814
chr1	38787900	38788900	0.7585943403534404
chr1	38788000	38789000	1.413074456818457
chr1	38788100	38789100	1.6182409401539313
chr1	38788200	38789200	1.4752588058717708
chr1	38788300	38789300	1.9006249239690207
chr1	38788400	38789400	2.67479371281818
chr1	38788500	38789500	2.4936512860779563
chr1	38788600	38789600	2.5415154248335745
chr1	38788700	38789700	2.9957666379419012
chr1	38788800	38789800	2.7652269644241567
chr1	38788900	38789900	3.0946978981705566
chr1	38789000	38790000	3.265026615717459
chr1	38789100	38790100	2.4951815116244163
chr1	38789200	38790200	2.2287455584405893
chr1	38789300	38790300	2.212521274399444
chr1	38789400	38790400	1.974179347187667
chr1	38789500	38790500	2.341235325239156
chr1	38789600	38790600	2.221168416288721
chr1	38789700	38790700	2.1518972949043023
chr1	38789800	38790800	2.771133273564624
chr1	38789900	38790900	2.646054615122372
chr1	38790000	38791000	2.4002116547433023
chr1	38790100	38791100	2.9778376863150298
chr1	38790200	38791200	3.0833158968348897
chr1	38790300	38791300	1.9976066120226843
chr1	38790400	38791400	1.7589450858661906
chr1	38790500	38791500	1.3899108534637703
chr1	38790600	38791600	1.193732280854268
chr1	38790700	38791700	1.3933487753912608
chr1	38790800	38791800	1.5205843990248455
chr1	38790900	38791900	1.5707615878293375
chr1	38791000	38792000	1.6731352278481488
chr1	38791100	38792100	1.2539039755127641
chr1	38791200	38792200	0.9337837328394512
chr1	38791300	38792300	1.9491865523166116
chr1	38791400	38792400	2.8392062671471563
chr1	38791500	38792500	3.3980533208089247
chr1	38791600	38792600	2.768047575339674
chr1	38791700	38792700	2.2998056278712067
chr1	38791800	38792800	1.6120338614499248
chr1	38791900	38792900	1.8197402823074544
chr1	38792000	38793000	1.646407557747009
chr1	38792100	38793100	1.985197079922646
chr1	38792200	38793200	1.6868051688284291
chr1	38792300	38793300	1.2602472090825048
chr1	38792400	38793400	0.9534936409091972
chr1	38792500	38793500	0.17598502307316982
chr1	38792600	38793600	1.1724099511950759
chr1	38792700	38793700	1.0734225338601595
chr1	38792800	38793800	0.902090363027018
chr1	38792900	38793900	1.0647558902555418
chr1	38793000	38794000	1.1580569170472552
chr1	38793100	38794100	1.2405622050960134
chr1	38793200	38794200	2.217576191507104
chr1	38793300	38794300	2.502409523701564
chr1	38793400	38794400	2.0380079677240968
chr1	38793500	38794500	2.4438260840533776
chr1	38793600	38794600	2.581955637243807
chr1	38793700	38794700	3.1149746589557217
chr1	38793800	38794800	3.5419324986699863
chr1	38793900	38794900	3.050929190964235
chr1	38794000	38795000	3.0397319611447595
chr1	38794100	38795100	2.9830402697196363
chr1	38794200	38795200	1.9511294906339496
chr1	38794300	38795300	1.6995257544659952
chr1	38795400	38796400	1.585949497068054
chr1	38795500	38796500	2.356228973283264
chr1	38795600	38796600	2.7307826012105734
chr1	38795700	38796700	2.6652553028907207
chr1	38795800	38796800	1.8696324003955451
chr1	38795900	38796900	1.9383363217379188
chr1	38796000	38797000	1.9721129635373678
chr1	38796100	38797100	2.091718863889819
chr1	38796200	38797200	1.8591843452895265
chr1	38796300	38797300	1.9540496126383928
chr1	38796600	38797600	1.6529217656605817
chr1	38796700	38797700	2.229067609290838
chr1	38796800	38797800	2.6358833006825035
chr1	38796900	38797900	2.896123328372577
chr1	38797000	38798000	2.9592045031208007
chr1	38797100	38798100	3.0396753546276285
chr1	38797200	38798200	3.436929988324032
chr1	38797300	38798300	3.8966123899807115
chr1	38797400	38798400	3.788597998757075
chr1	38797500	38798500	3.7945568966142713
chr1	38797600	38798600	3.8505446071911202
chr1	38797700	38798700	3.5900689307335854
chr1	38797800	38798800	3.5525906581866065
chr1	38797900	38798900	3.0027480138552467
chr1	38798000	38799000	3.0253964293129942
chr1	38798100	38799100	2.140908739606369
chr1	38798200	38799200	1.7045597127598269
chr1	38798300	38799300	0.9398041338139034
chr1	38798400	38799400	0.7376800160400875
chr1	38798500	38799500	0.14393266836814878
chr1	38798600	38799600	-0.12306627299583893
chr1	38798700	38799700	-0.3836369805325362
chr1	38798800	38799800	-0.4598785879470625
chr1	38798900	38799900	-0.4083699135925301
chr1	38799000	38800000	-0.2079548891833671
chr1	38799100	38800100	0.515962819229904
chr1	38799200	38800200	0.3691246224302088
chr1	38799300	38800300	0.510632916038824
chr1	38799400	38800400	0.3974898988753859
chr1	38799500	38800500	1.5700934377927402
chr1	38799600	38800600	1.6374413411666229
chr1	38799700	38800700	1.2801694967297197
chr1	38799800	38800800	1.742086405659399
chr1	38799900	38800900	1.8941161947482057
chr1	38800000	38801000	1.1355196025651186
chr1	38800100	38801100	0.7946894414135501
chr1	38800200	38801200	1.3561016784165731
chr1	38800300	38801300	1.7637713188222242
chr1	38800400	38801400	2.103806419182737
chr1	38800500	38801500	1.703459680028114
chr1	38800600	38801600	2.190020063517533
chr1	38800700	38801700	2.54762413583936
chr1	38800800	38801800	2.2349868993784483
chr1	38800900	38801900	2.0228916675004327
chr1	38801000	38802000	2.0606686030342747
chr1	38801100	38802100	2.4719828709127625
chr1	38801200	38802200	2.1633775193154365
chr1	38801300	38802300	2.1522470111907737
chr1	38801400	38802400	2.3256093913057474
chr1	38801500	38802500	2.5826811811496064
chr1	38801600	38802600	2.5048091526149743
chr1	38801700	38802700	2.2429593813394835
chr1	38801800	38802800	2.19916636752182
chr1	38801900	38802900	2.5638598208820484
chr1	38802000	38803000	2.863467296565843
chr1	38802100	38803100	2.358537153421868
chr1	38802200	38803200	2.323357981429698
chr1	38802300	38803300	1.8380181995052405
chr1	38802400	38803400	1.945209765654935
chr1	38802500	38803500	1.8084668112866868
chr1	38803500	38804500	1.239307994596179
chr1	38803600	38804600	1.8125049789858327
chr1	38803700	38804700	1.420117365339064
chr1	38803800	38804800	1.7245331689933208
chr1	38803900	38804900	2.2911593367596663
chr1	38804000	38805000	2.456944064030496
chr1	38804100	38805100	2.2667268767281166
chr1	38804200	38805200	3.6615249056238737
chr1	38804300	38805300	3.525304832953037
chr1	38804400	38805400	3.636385732229356
chr1	38804500	38805500	3.2860261328256835
chr1	38804600	38805600	2.4139024865481047
chr1	38804700	38805700	2.8025865595472585
chr1	38804800	38805800	2.8864608281348136
chr1	38804900	38805900	1.8895260029009409
chr1	38805000	38806000	1.9449196553074024
chr1	38805100	38806100	1.394187277161376
chr1	38805200	38806200	2.3185121983280483
chr1	38805300	38806300	1.6765945070282096
chr1	38805400	38806400	1.4697844910725473
chr1	38805500	38806500	1.7001972647791332
chr1	38805600	38806600	1.5947918595850747
chr1	38805700	38806700	1.1131099729506255
chr1	38805800	38806800	0.7969594822770601
chr1	38805900	38806900	1.7732569998739158
chr1	38807000	38808000	2.140083132227143
chr1	38807100	38808100	1.6911332405542203
chr1	38807200	38808200	1.3227502709108765
chr1	38808700	38809700	0.024941918597191626
chr1	38808800	38809800	0.3813594240603821
chr1	38808900	38809900	0.4722083079077886
chr1	38809000	38810000	0.6770638369676215
chr1	38809100	38810100	1.154717599457519
chr1	38809200	38810200	1.930630882290331
chr1	38809300	38810300	1.95269612070534
chr1	38809400	38810400	2.018097769526707
chr1	38809500	38810500	2.7202091338088543
chr1	38809600	38810600	3.1904776934068453
chr1	38809700	38810700	3.2224639242749102
chr1	38809800	38810800	3.3233097770503663
chr1	38809900	38810900	3.3233277990832124
chr1	38810000	38811000	2.8333237023114517
chr1	38810100	38811100	2.5209119140622462
chr1	38810200	38811200	2.416797714242075
chr1	38810300	38811300	2.4220532675845114
chr1	38810400	38811400	2.59719646576772
chr1	38810500	38811500	2.146002391460644
chr1	38810600	38811600	2.283874884938916
chr1	38810700	38811700	1.988684171658361
chr1	38810800	38811800	2.055100613951212
chr1	38810900	38811900	2.265543268184582
chr1	38811000	38812000	3.195012787903178
chr1	38811100	38812100	2.9259919028750017
chr1	38811200	38812200	2.5332547920888637
chr1	38811300	38812300	2.7326451216745764
chr1	38811400	38812400	2.501733565200711
chr1	38811500	38812500	2.9672768417294972
chr1	38811600	38812600	2.3717433473691965
chr1	38811700	38812700	2.4224093663043025
chr1	38811800	38812800	2.4311014447743644
chr1	38811900	38812900	2.3613832984782035
chr1	38812000	38813000	1.9210037919317566
chr1	38812100	38813100	2.0537849028051607
chr1	38812200	38813200	1.6919761961252622
chr1	38812300	38813300	1.6070695431012827
chr1	38812400	38813400	1.6663728375297266
chr1	38812500	38813500	1.2212114634159572
chr1	38812600	38813600	1.3141388004681671
chr1	38812700	38813700	1.6477209654744005
chr1	38812800	38813800	1.5013539882938398
chr1	38812900	38813900	1.9898850079104868
chr1	38813000	38814000	1.988771779528307
chr1	38813100	38814100	1.9822928828250803
chr1	38813200	38814200	2.7956015067161624
chr1	38813300	38814300	2.6869999169235044
chr1	38813400	38814400	2.621167218153638
chr1	38813500	38814500	2.7135304840411614
chr1	38813600	38814600	2.5405948574477493
chr1	38813700	38814700	2.1386648129815584
chr1	38813800	38814800	1.9234260992205081
chr1	38813900	38814900	1.2916915179609414
chr1	38814000	38815000	1.0504679911558241
chr1	38814100	38815100	1.1653184092802082
chr1	38814200	38815200	0.2613040507181701
chr1	38814300	38815300	0.2015628557651667
chr1	38814400	38815400	0.6768125163423767
chr1	38814500	38815500	1.2458128236057675
chr1	38814600	38815600	2.0650575809002434
chr1	38814700	38815700	2.2138268029208112
chr1	38814800	38815800	2.3670499263729727
chr1	38814900	38815900	2.7538939611305118
chr1	38815000	38816000	2.898997950169539
chr1	38815100	38816100	2.4093220041516585
chr1	38815200	38816200	2.011482154310374
chr1	38815300	38816300	2.0795112422164905
chr1	38815400	38816400	1.6125401428008441
chr1	38815500	38816500	0.8783048362817394
chr1	38815600	38816600	0.5122932506343886
chr1	38815700	38816700	1.0054892640570716
chr1	38815800	38816800	0.6085680020134289
chr1	38815900	38816900	0.2617834153685716
chr1	38816000	38817000	0.45787870229561756
chr1	38816100	38817100	0.7320489293434117
chr1	38816200	38817200	1.3220436853513018
chr1	38816300	38817300	1.3944039082333912
chr1	38816400	38817400	1.5310731518207303
chr1	38816500	38817500	2.1470824895803973
chr1	38816600	38817600	1.9275472811172103
chr1	38816700	38817700	2.107102927198032
chr1	38816800	38817800	2.4790496685105774
chr1	38816900	38817900	2.7793477466866814
chr1	38817000	38818000	2.662914678428318
chr1	38817100	38818100	3.244910266692906
chr1	38817200	38818200	3.4530978189658628
chr1	38817300	38818300	3.6773844213210736
chr1	38817400	38818400	3.993711480678016
chr1	38817500	38818500	3.818651962332809
chr1	38818500	38819500	2.2802160683436017
chr1	38818600	38819600	2.4688267233797574
chr1	38818700	38819700	2.728207683015835
chr1	38818800	38819800	2.417132569766324
chr1	38818900	38819900	1.9035658455678808
chr1	38819000	38820000	2.237607544974335
chr1	38819100	38820100	2.3034606207922708
chr1	38819200	38820200	1.6060188519674399
chr1	38819300	38820300	1.7572323332539643
chr1	38819400	38820400	1.7632989329774902
chr1	38819500	38820500	2.341305022874101
chr1	38819600	38820600	2.211149112050768
chr1	38819700	38820700	1.2898817191664869
chr1	38819800	38820800	1.3826659300509585
chr1	38819900	38820900	1.5208753066927738
chr1	38820000	38821000	0.8794752677544966
chr1	38820100	38821100	0.3771917083909175
chr1	38820200	38821200	0.8870136222550843
chr1	38820300	38821300	0.6757696291786992
chr1	38820400	38821400	0.8924325691465367
chr1	38820500	38821500	0.8943443287201736
chr1	38820600	38821600	0.579647425455093
chr1	38820700	38821700	1.3342408611387957
chr1	38820800	38821800	1.1626178565434946
chr1	38820900	38821900	0.7727171860048949
chr1	38821000	38822000	0.9695809032792088
chr1	38821100	38822100	1.2068470701935157
chr1	38821200	38822200	1.203514416430137
chr1	38821300	38822300	0.9042349323218752
chr1	38821400	38822400	0.3786898408185919
chr1	38821500	38822500	0.6125436939588713
chr1	38821600	38822600	1.3302600975220902
chr1	38821700	38822700	1.2300249569160502
chr1	38821800	38822800	1.6494766954997908
chr1	38821900	38822900	2.3879033476312146
chr1	38822000	38823000	2.1455383199210374
chr1	38822100	38823100	1.9694782171318501
chr1	38822200	38823200	2.0271691860015904
chr1	38822300	38823300	3.1741043556400697
chr1	38822400	38823400	3.7479496014295512
chr1	38822500	38823500	3.6276346909746833
chr1	38822600	38823600	3.048569162092196
chr1	38822700	38823700	3.0362968530239325
chr1	38822800	38823800	2.8017341723623184
chr1	38825000	38826000	1.095896379912189
chr1	38825100	38826100	1.0282326878647363
chr1	38825200	38826200	0.646091280932593
chr1	38825300	38826300	0.950883881657171
chr1	38825400	38826400	1.0102600959443622
chr1	38825500	38826500	1.2706610306945436
chr1	38825600	38826600	1.1830520960824564
chr1	38825700	38826700	1.1252299100619343
chr1	38825800	38826800	0.5857786636725673
chr1	38825900	38826900	0.9377602120129499
chr1	38826000	38827000	0.38902359164987127
chr1	38826100	38827100	0.3894727053805112
chr1	38826200	38827200	1.0317700531395946
chr1	38826300	38827300	0.9688398631057084
chr1	38826400	38827400	0.9535427801253707
chr1	38826500	38827500	0.7420230660206659
chr1	38826600	38827600	0.4030597012204819
chr1	38826700	38827700	0.6265768517250244
chr1	38826800	38827800	0.2496209463448543
chr1	38826900	38827900	-0.2879130738216015
chr1	38827000	38828000	0.28341067045507873
chr1	38827100	38828100	0.13516580120293306
chr1	38827200	38828200	-0.2789097702834815
chr1	38827300	38828300	-0.186394625779531
chr1	38827400	38828400	-0.2409003200062269
chr1	38827500	38828500	-0.47898656283085206
chr1	38827600	38828600	-1.1894405230254852
chr1	38827700	38828700	-0.9382299309897076
chr1	38827800	38828800	-0.4230823430433701
chr1	38827900	38828900	-0.27779952349912057
chr1	38828000	38829000	-0.5690841176994531
chr1	38828100	38829100	-0.0847939479659761
chr1	38828200	38829200	0.56565819086725
chr1	38828300	38829300	-0.05467563589070176
chr1	38828400	38829400	0.3475899628783074
chr1	38828500	38829500	1.028449819716034
chr1	38828600	38829600	2.4112403736639503
chr1	38828700	38829700	2.062907954426695
chr1	38828800	38829800	2.177938572207021
chr1	38828900	38829900	2.29795294928653
chr1	38829000	38830000	2.672874199227613
chr1	38829100	38830100	2.5400083126605715
chr1	38829200	38830200	2.2931415159387245
chr1	38829600	38830600	1.1939582596945404
chr1	38830200	38831200	1.284201021300858
chr1	38830300	38831300	2.15354746268148
chr1	38830400	38831400	2.2361944526317235
chr1	38830500	38831500	1.4382977715412946
chr1	38830600	38831600	1.816897547976695
chr1	38830700	38831700	2.2031606768613154
chr1	38830800	38831800	2.623293921185171
chr1	38830900	38831900	2.502298320967056
chr1	38831000	38832000	2.2502789652656716
chr1	38831100	38832100	2.553191129984873
chr1	38831200	38832200	2.6641770892313565
chr1	38831300	38832300	2.11520924793938
chr1	38831400	38832400	2.4513283053170194
chr1	38831500	38832500	2.9970715688545595
chr1	38831600	38832600	2.6580036470189525
chr1	38831700	38832700	2.2280544845798893
chr1	38831800	38832800	1.8089146420375728
chr1	38831900	38832900	1.277303576788394
chr1	38832000	38833000	1.8784785030011104
chr1	38832100	38833100	1.8150831441136688
chr1	38832200	38833200	2.1035439676275947
chr1	38832300	38833300	1.8337230145593189
chr1	38832400	38833400	0.9369602712970776
chr1	38832500	38833500	1.0411952334608805
chr1	38832600	38833600	1.3406741299280869
chr1	38832700	38833700	1.481192109032263
chr1	38832800	38833800	1.8144381284069198
chr1	38832900	38833900	2.2306836218145074
chr1	38833000	38834000	1.9470907729412918
chr1	38833100	38834100	2.265493618558472
chr1	38833200	38834200	1.9503368875822693
chr1	38833300	38834300	2.6531246526563397
chr1	38833400	38834400	3.063970905498922
chr1	38833500	38834500	3.113953250928758
chr1	38833600	38834600	2.8744857512791966
chr1	38833700	38834700	3.054570044160992
chr1	38833800	38834800	2.7646712207737605
chr1	38833900	38834900	2.8173415035713036
chr1	38834000	38835000	2.73866110571642
chr1	38834100	38835100	2.1179074109781797
chr1	38834200	38835200	2.014687183481921
chr1	38834700	38835700	0.5790809559727459
chr1	38835400	38836400	0.6756305594496896
chr1	38835500	38836500	0.88607273768632
chr1	38835600	38836600	1.0637442623411302
chr1	38835700	38836700	1.505278976535171
chr1	38835800	38836800	2.013222107936321
chr1	38835900	38836900	2.2547140307192843
chr1	38836000	38837000	1.9872485352454357
chr1	38836100	38837100	0.9915935383418364
chr1	38836200	38837200	1.507213737735059
chr1	38836300	38837300	1.2540111625214214
chr1	38836400	38837400	1.1733108100241096
chr1	38836500	38837500	0.8216819583525712
chr1	38836600	38837600	0.6665410480033762
chr1	38836700	38837700	0.24358371392869024
chr1	38836800	38837800	-0.4363365241420698
chr1	38840200	38841200	-0.6211371282174974
chr1	38840300	38841300	-0.6776731712414873
chr1	38840400	38841400	-0.3342869369610185
chr1	38840500	38841500	-0.6299138001156648
chr1	38840600	38841600	-0.6329805570712007
chr1	38840700	38841700	-0.490497771476748
chr1	38840800	38841800	-0.5674649777345565
chr1	38840900	38841900	0.3783250521993476
chr1	38841000	38842000	0.3551785211307505
chr1	38841100	38842100	-0.07404368569270837
chr1	38841200	38842200	0.3647447061977436
chr1	38841300	38842300	0.0446473477267848
chr1	38841400	38842400	0.30955200118669945
chr1	38841500	38842500	0.7721052594880908
chr1	38841600	38842600	0.9388393784795296
chr1	38841700	38842700	1.2809946164167283
chr1	38841800	38842800	1.6383692820030633
chr1	38841900	38842900	1.8457123597261729
chr1	38842000	38843000	1.9563609780388895
chr1	38842100	38843100	2.0517634215245213
chr1	38842200	38843200	2.0840316738688527
chr1	38842300	38843300	2.6508968228265046
chr1	38842400	38843400	2.1633022752170623
chr1	38842500	38843500	1.978003100736864
chr1	38842600	38843600	2.2440666275057093
chr1	38842700	38843700	2.127170056216986
chr1	38842800	38843800	1.942351250675737
chr1	38842900	38843900	1.1776209094747887
chr1	38843000	38844000	0.9561134451775106
chr1	38843100	38844100	1.2343660086476216
chr1	38844500	38845500	1.1223341068186323
chr1	38844600	38845600	0.8086927491846274
chr1	38844700	38845700	1.1900004834563858
chr1	38844800	38845800	0.3626434990294452
chr1	38844900	38845900	0.43056133108336425
chr1	38845000	38846000	0.4883319010789926
chr1	38845100	38846100	0.9968535722409058
chr1	38845200	38846200	1.4724848763408676
chr1	38845300	38846300	1.29000086522061
chr1	38845400	38846400	1.81892363672953
chr1	38845500	38846500	2.01485264806744
chr1	38845600	38846600	2.7432508983318917
chr1	38845700	38846700	1.812889833976708
chr1	38845800	38846800	2.0071597041051095
chr1	38845900	38846900	2.3707411181819578
chr1	38846000	38847000	2.6118774675291587
chr1	38846100	38847100	2.115657930500164
chr1	38846200	38847200	1.870560957866145
chr1	38846300	38847300	2.226170548656234
chr1	38846400	38847400	2.2027085845088608
chr1	38846500	38847500	2.6888280669268907
chr1	38846600	38847600	1.9333797931950816
chr1	38846700	38847700	2.6045214733943465
chr1	38846800	38847800	2.7885301741311137
chr1	38846900	38847900	2.33884420416371
chr1	38847000	38848000	1.9963567920392056
chr1	38848100	38849100	0.5431527923955369
chr1	38848200	38849200	-0.22362385020874093
chr1	38848300	38849300	0.6346423702038592
chr1	38848400	38849400	0.3697880959694944
chr1	38848500	38849500	0.6906710121872839
chr1	38848600	38849600	0.01785928798652284
chr1	38848700	38849700	0.013768758437586931
chr1	38848800	38849800	-0.5991494332917664
chr1	38848900	38849900	-0.14947747384016258
chr1	38849200	38850200	1.2576805741369752
chr1	38849300	38850300	1.0357975960813353
chr1	38849400	38850400	1.643164530463011
chr1	38849500	38850500	1.6109278058093819
chr1	38849600	38850600	2.2446552591923603
chr1	38849700	38850700	1.6329374838961943
chr1	38849800	38850800	1.4140541609996575
chr1	38849900	38850900	1.266919739271563
chr1	38850000	38851000	1.0675099122316785
chr1	38850100	38851100	0.5735554847279489
chr1	38850200	38851200	0.012013205346188409
chr1	38850300	38851300	-0.593917497104832
chr1	38850400	38851400	-1.1834501741239642
chr1	38850500	38851500	-1.4163003191040204
chr1	38851300	38852300	-1.1678063470026472
chr1	38851400	38852400	-0.003665875846359536
chr1	38851500	38852500	0.9551186195699646
chr1	38851600	38852600	0.6409926668582647
chr1	38851700	38852700	0.5964647300759922
chr1	38851800	38852800	-0.13961065358805094
chr1	38851900	38852900	-0.26511436678085315
chr1	38852000	38853000	-0.16697883318397588
chr1	38852100	38853100	0.8513595421864956
chr1	38852200	38853200	0.453431447009089
chr1	38852300	38853300	1.108389384525552
chr1	38852400	38853400	0.09225746563183622
chr1	38852500	38853500	-0.5203157630863026
chr1	38852600	38853600	-0.09920280585549897
chr1	38852700	38853700	0.02122678463462412
chr1	38852800	38853800	1.0151619345626075
chr1	38852900	38853900	0.488199066000892
chr1	38853000	38854000	-0.1182138491176548
chr1	38854100	38855100	0.6733335142891865
chr1	38854200	38855200	0.6168716960446867
chr1	38854300	38855300	0.0183497215745663
chr1	38854400	38855400	-0.3392519958081989
chr1	38854500	38855500	-0.02547376297851081
chr1	38854600	38855600	0.5821130522164245
chr1	38854700	38855700	0.9181905872589242
chr1	38854800	38855800	1.7605070520069632
chr1	38854900	38855900	2.0644129894628738
chr1	38855000	38856000	2.390936354570977
chr1	38855100	38856100	1.8100799119460282
chr1	38855200	38856200	1.7965254874581444
chr1	38855300	38856300	2.5575852397646037
chr1	38855400	38856400	2.911438353025705
chr1	38855500	38856500	2.375415588128816
chr1	38855600	38856600	1.9254333554438785
chr1	38855700	38856700	2.064391437176249
chr1	38855800	38856800	0.983903282103887
chr1	38855900	38856900	0.9585581894672004
chr1	38856000	38857000	1.7021970518288863
chr1	38856100	38857100	2.6564258612010683
chr1	38856200	38857200	2.287573563358652
chr1	38856300	38857300	1.5264070196791617
chr1	38856400	38857400	0.9442175612526059
chr1	38856500	38857500	1.3265792991940664
chr1	38856600	38857600	1.193820726477803
chr1	38856700	38857700	0.9170716448228992
chr1	38856800	38857800	1.4715273334168073
chr1	38856900	38857900	1.1738494703976208
chr1	38857000	38858000	0.3715392216959643
chr1	38857100	38858100	-0.5855084757991161
chr1	38857200	38858200	-0.4804246869559157
chr1	38857300	38858300	-0.06489246118712765
chr1	38857400	38858400	-0.18232044406209053
chr1	38857500	38858500	-0.9283072807591436
chr1	38857600	38858600	-1.3893773644275813
chr1	38857700	38858700	-1.339432905104225
chr1	38857800	38858800	-1.8346387028833868
chr1	38857900	38858900	-1.834806984833528
chr1	38858000	38859000	-1.9180132095201168
chr1	38858100	38859100	-1.5555053757715032
chr1	38858200	38859200	-1.16026006969479
chr1	38859600	38860600	3.3219066371650467
chr1	38859700	38860700	2.202884213815236
chr1	38859800	38860800	2.596360050856056
chr1	38859900	38860900	2.042703228382228
chr1	38860000	38861000	1.8914737650342164
chr1	38860100	38861100	1.2610169812074228
chr1	38860200	38861200	1.7467659887486695
chr1	38860300	38861300	1.8424433182117144
chr1	38860400	38861400	1.8735677506624504
chr1	38860500	38861500	1.7091471810822159
chr1	38860600	38861600	1.3768648468062257
chr1	38861900	38862900	0.2793082940651342
chr1	38862000	38863000	0.2125723464695739
chr1	38862100	38863100	0.817538944994827
chr1	38862200	38863200	0.6671521085789072
chr1	38862300	38863300	0.19993810127885314
chr1	38862400	38863400	0.5296502757759878
chr1	38862500	38863500	0.9741642147760926
chr1	38862600	38863600	1.5819548805056205
chr1	38862700	38863700	1.4630773298932735
chr1	38862800	38863800	1.454074495560579
chr1	38862900	38863900	1.5875549728381515
chr1	38863000	38864000	2.0742491995333223
chr1	38863100	38864100	1.07753515659972
chr1	38863200	38864200	1.2067200717098112
chr1	38863300	38864300	1.6580402821087594
chr1	38863400	38864400	1.7037696622518512
chr1	38863500	38864500	1.4830062515168136
chr1	38863600	38864600	0.4118381545374356
chr1	38863700	38864700	1.2960783998832939
chr1	38863800	38864800	1.0519862537319675
chr1	38863900	38864900	0.69454591822735
chr1	38864000	38865000	0.06628734568971695
chr1	38864100	38865100	0.2423627969761411
chr1	38864200	38865200	-0.01669351797032096
chr1	38864300	38865300	-0.4929445811716652
chr1	38864400	38865400	-0.4592296155780326
chr1	38864500	38865500	-0.3959357799078431
chr1	38864600	38865600	1.1224663771975365
chr1	38864700	38865700	0.4971924651746539
chr1	38864800	38865800	0.0028381675120862106
chr1	38864900	38865900	0.3861264588641082
chr1	38865000	38866000	0.7304961992549017
chr1	38866200	38867200	2.0641079283789763
chr1	38866300	38867300	2.4635810976123973
chr1	38866400	38867400	2.191969774933626
chr1	38867400	38868400	1.3058360061000915
chr1	38867500	38868500	1.3718153598740717
chr1	38867600	38868600	1.3953709999248092
chr1	38867700	38868700	-0.2517070903119593
chr1	38867800	38868800	-1.9771895195566118
chr1	38867900	38868900	-2.7346390122573028
chr1	38868000	38869000	-2.6737282864372887
chr1	38868100	38869100	-2.7869613843686216
chr1	38871500	38872500	2.2839566175044355
chr1	38871600	38872600	2.0111392360523093
chr1	38871700	38872700	1.939194351645656
chr1	38871800	38872800	1.4738459197494005
chr1	38871900	38872900	2.151928949156982
chr1	38872000	38873000	3.200144764002668
chr1	38872100	38873100	4.4432638215284905
chr1	38872200	38873200	4.954122705459257
chr1	38872300	38873300	5.438128760727416
chr1	38872400	38873400	4.9506432108177245
chr1	38872500	38873500	5.297050669385069
chr1	38872600	38873600	4.533246285898429
chr1	38872700	38873700	4.812368517251751
chr1	38872800	38873800	4.590074389117155
chr1	38872900	38873900	3.575740855954116
chr1	38873000	38874000	1.9748490585084237
chr1	38873100	38874100	0.5595037900497463
chr1	38873200	38874200	0.0735589658507113
chr1	38873300	38874300	-0.5942422980426856
chr1	38873400	38874400	-0.2328344786964421
chr1	38873500	38874500	0.2767254945738383
chr1	38873600	38874600	2.1539455461529853
chr1	38873700	38874700	1.9748878005231136
chr1	38873800	38874800	2.4054008812745376
chr1	38873900	38874900	1.7651921371809214
chr1	38874000	38875000	1.8850110938012734
chr1	38874100	38875100	1.9858767595712696
chr1	38874200	38875200	2.113325510275594
chr1	38874300	38875300	1.8271472433247
chr1	38874400	38875400	1.9971819883414943
chr1	38874500	38875500	1.8475940270413984
chr1	38874600	38875600	0.8683224633385206
chr1	38874700	38875700	0.9032946116167676
chr1	38874800	38875800	0.9006305396743998
chr1	38874900	38875900	1.579113318674038
chr1	38875000	38876000	1.2352143467611783
chr1	38875100	38876100	1.5442164851040925
chr1	38875200	38876200	1.4849119068079129
chr1	38875300	38876300	1.1341414060170318
chr1	38875400	38876400	1.0922417348766922
chr1	38875500	38876500	0.5241915453575172
chr1	38875600	38876600	1.0953748594089276
chr1	38875700	38876700	1.1416371428901655
chr1	38875800	38876800	1.3178179076815242
chr1	38875900	38876900	1.5260535424984136
chr1	38876000	38877000	1.941534972527771
chr1	38877100	38878100	2.2383445136894373
chr1	38877200	38878200	2.1515253982662808
chr1	38877300	38878300	2.1773781713459743
chr1	38877400	38878400	2.3889345868315948
chr1	38877500	38878500	2.7093717967273863
chr1	38877600	38878600	2.487098468366651
chr1	38880500	38881500	1.1895654999887808
chr1	38880600	38881600	0.6140710330878482
chr1	38880700	38881700	0.7255910023658002
chr1	38880800	38881800	0.4414863114555167
chr1	38880900	38881900	0.9165284615329292
chr1	38881000	38882000	1.2240118458380933
chr1	38881100	38882100	0.9481376161153792
chr1	38881200	38882200	0.6445630964543856
chr1	38881300	38882300	0.3622290478530896
chr1	38884800	38885800	2.09010093782082
chr1	38884900	38885900	2.00892694953064
chr1	38885000	38886000	2.6357533304273306
chr1	38885100	38886100	2.8695111221895813
chr1	38885200	38886200	3.130728906202122
chr1	38885300	38886300	3.1383718692743527
chr1	38885400	38886400	3.597725708647133
chr1	38886200	38887200	1.4409584994382425
chr1	38886300	38887300	0.9827736862718268
chr1	38886400	38887400	1.2503242426601306
chr1	38886500	38887500	1.1018566727660684
chr1	38886600	38887600	1.3306186347004652
chr1	38886700	38887700	1.2510834942238251
chr1	38886800	38887800	1.3186458071828349
chr1	38886900	38887900	2.0179423298515817
chr1	38887000	38888000	1.6698523815497295
chr1	38887100	38888100	0.9850384141664398
chr1	38887200	38888200	1.231906633943367
chr1	38887300	38888300	1.3429828117337244
chr1	38887400	38888400	0.17207003023527576
chr1	38887500	38888500	-0.0955013456905559
chr1	38887600	38888600	0.21724360678946
chr1	38887700	38888700	0.20656430514933866
chr1	38887800	38888800	0.16892495029226326
chr1	38887900	38888900	-0.6765295644421181
chr1	38888000	38889000	-0.24594374686852516
chr1	38888100	38889100	-0.3427088557095549
chr1	38888200	38889200	-0.678561424284298
chr1	38888300	38889300	-0.7214941480568265
chr1	38888400	38889400	1.1505514524316014
chr1	38888500	38889500	1.5849509108197068
chr1	38888600	38889600	1.4526472449324852
chr1	38888700	38889700	1.693117047777351
chr1	38888800	38889800	1.86623333386702
chr1	38888900	38889900	2.287928619307229
chr1	38889000	38890000	2.311691660875956
chr1	38889100	38890100	2.775798652592236
chr1	38889200	38890200	3.2303557185271448
chr1	38889300	38890300	3.448007795877976
chr1	38889400	38890400	3.061347772174684
chr1	38889500	38890500	3.316430084259078
chr1	38889600	38890600	2.9741247692712034
chr1	38889700	38890700	3.262414461355518
chr1	38889800	38890800	3.1284403861825782
chr1	38889900	38890900	2.7275429959356003
chr1	38890000	38891000	2.411494877913327
chr1	38890100	38891100	2.505760781711873
chr1	38890200	38891200	2.129750290442828
chr1	38891300	38892300	1.4351463901800314
chr1	38891400	38892400	2.206197860990758
chr1	38891500	38892500	2.1649202647566934
chr1	38891600	38892600	2.2712270405286747
chr1	38891700	38892700	1.4715137020375213
chr1	38891800	38892800	1.2696589846052726
chr1	38891900	38892900	1.8705846378328643
chr1	38892000	38893000	2.0995620427723214
chr1	38892100	38893100	2.1522591315589072
chr1	38892200	38893200	2.007644109409187
chr1	38892300	38893300	1.6380241706988523
chr1	38892400	38893400	0.8300855540465369
chr1	38892500	38893500	0.9110188790841388
chr1	38892600	38893600	0.5984527616466759
chr1	38892700	38893700	0.8624465925265891
chr1	38892800	38893800	0.9043966851687694
chr1	38892900	38893900	0.7507737684225946
chr1	38893000	38894000	1.2925834329155386
chr1	38893100	38894100	1.3109203039510748
chr1	38893200	38894200	0.9962752710432832
chr1	38893300	38894300	0.9929906918812405
chr1	38893400	38894400	1.6816726002800348
chr1	38893500	38894500	1.6127943307374593
chr1	38893600	38894600	1.951045920844416
chr1	38894800	38895800	3.307541456265603
chr1	38894900	38895900	3.3707182280960786
chr1	38895000	38896000	3.3443068306695203
chr1	38895100	38896100	3.6231024277879715
chr1	38895200	38896200	3.706008333389188
chr1	38895300	38896300	3.567082669209051
chr1	38895400	38896400	3.0578929377798394
chr1	38895500	38896500	3.0202332709961817
chr1	38895600	38896600	2.8777417414416893
chr1	38895700	38896700	2.351365484400918
chr1	38895800	38896800	1.956178522621416
chr1	38895900	38896900	2.221837617535833
chr1	38896000	38897000	2.277188398383852
chr1	38896100	38897100	2.0217340500101115
chr1	38896200	38897200	1.916373385251526
chr1	38896300	38897300	1.5681318945633549
chr1	38896400	38897400	1.2373490228327102
chr1	38896500	38897500	0.7017445496854579
chr1	38896600	38897600	0.9544825082983432
chr1	38896700	38897700	1.4516533930634097
chr1	38896800	38897800	0.9233801575059069
chr1	38896900	38897900	0.8249957863702033
chr1	38897000	38898000	0.8926399435511014
chr1	38897100	38898100	1.176262942487663
chr1	38897200	38898200	1.5243256919470165
chr1	38897300	38898300	1.2826327683663927
chr1	38897400	38898400	2.0560288181879347
chr1	38897500	38898500	2.8680910507231925
chr1	38897600	38898600	2.647355574936374
chr1	38897700	38898700	3.0235835014000623
chr1	38897800	38898800	3.447563740082677
chr1	38897900	38898900	3.215374494654795
chr1	38898000	38899000	3.1852376368338193
chr1	38898100	38899100	2.701837302442814
chr1	38898200	38899200	2.5279375478967783
chr1	38898300	38899300	2.6549839780610496
chr1	38898400	38899400	2.3212723678330405
chr1	38898500	38899500	1.574474184390607
chr1	38898600	38899600	1.3804211647344515
chr1	38898700	38899700	1.098994009940435
chr1	38898800	38899800	0.7139218897224907
chr1	38898900	38899900	1.04794902743143
chr1	38899000	38900000	0.9022029362075336
chr1	38899100	38900100	1.3951894075823617
chr1	38899200	38900200	1.6666982492348
chr1	38899300	38900300	1.666160387846061
chr1	38899400	38900400	1.3290148764953391
chr1	38899500	38900500	2.064619324353908
chr1	38899600	38900600	2.6106913749686425
chr1	38899700	38900700	2.197179150596814
chr1	38899800	38900800	2.295450226085656
chr1	38899900	38900900	2.183470014507794
chr1	38900000	38901000	2.3954182419831116
chr1	38902500	38903500	0.022970592297644067
chr1	38902600	38903600	0.07914138598901646
chr1	38902700	38903700	0.11021027426099887
chr1	38902800	38903800	0.3239583203727305
chr1	38902900	38903900	0.554307684013743
chr1	38903000	38904000	0.5471187253328835
chr1	38903100	38904100	0.9409593516780608
chr1	38903200	38904200	0.9616900909750152
chr1	38903300	38904300	0.7089624670173073
chr1	38903400	38904400	1.3935120870679107
chr1	38903500	38904500	2.1686902613790355
chr1	38903600	38904600	2.5075307882455373
chr1	38903700	38904700	2.656421665261852
chr1	38906100	38907100	0.8895108467760771
chr1	38906200	38907200	0.7489186641663023
chr1	38906300	38907300	0.3351238104345151
chr1	38906500	38907500	1.1878482828061767
chr1	38906600	38907600	0.656968633331953
chr1	38906700	38907700	1.5893937564229412
chr1	38906800	38907800	1.0697157009729228
chr1	38906900	38907900	0.7899516214785026
chr1	38907000	38908000	1.1103489777998317
chr1	38907100	38908100	1.2226612609956036
chr1	38908500	38909500	2.0190438732068747
chr1	38908600	38909600	1.5388603786931851
chr1	38908700	38909700	1.3471482253066178
chr1	38908800	38909800	1.4835428384482996
chr1	38908900	38909900	1.9584537433015885
chr1	38909000	38910000	1.789988205286124
chr1	38909100	38910100	1.5950315214134507
chr1	38909200	38910200	2.2449665684081648
chr1	38909300	38910300	1.97194998836286
chr1	38909400	38910400	1.9451415424097616
chr1	38909500	38910500	2.1583449797832333
chr1	38909600	38910600	2.9174707311544963
chr1	38909700	38910700	2.66848668861647
chr1	38910800	38911800	1.906824704732804
chr1	38910900	38911900	1.9444802953107296
chr1	38911000	38912000	2.054668138645724
chr1	38911100	38912100	2.1808163328289987
chr1	38911200	38912200	1.9801182363362904
chr1	38915200	38916200	1.4757462080023778
chr1	38915300	38916300	1.5169355335025088
chr1	38915400	38916400	1.373437290232915
chr1	38915500	38916500	1.844976460330287
chr1	38915600	38916600	2.190595165033534
chr1	38915700	38916700	2.016251591611464
chr1	38915800	38916800	2.091163603681604
chr1	38917100	38918100	1.5266845747534004
chr1	38917200	38918200	1.4160515490686858
chr1	38917300	38918300	1.3179062135353434
chr1	38917400	38918400	0.8364871491889861
chr1	38917500	38918500	0.8959974763732792
chr1	38917600	38918600	1.2674372650010712
chr1	38917700	38918700	1.5845245066858589
chr1	38917800	38918800	1.175322416338093
chr1	38917900	38918900	0.6835034919411416
chr1	38918000	38919000	0.542068324468936
chr1	38918100	38919100	1.3144259406818883
chr1	38918200	38919200	1.4163076272095037
chr1	38918300	38919300	1.9563919434020236
chr1	38918400	38919400	2.694826657064228
chr1	38918500	38919500	2.67342693516616
chr1	38918600	38919600	2.0821438914987302
chr1	38918700	38919700	1.7055998978057634
chr1	38918800	38919800	1.4019741574742188
chr1	38918900	38919900	1.5980322518506285
chr1	38919000	38920000	1.7375377095773465
chr1	38919100	38920100	0.9695696595886659
chr1	38920800	38921800	0.2583601748735079
chr1	38920900	38921900	0.046723862857108604
chr1	38921000	38922000	0.21181259382160508
chr1	38921100	38922100	0.10525310233869993
chr1	38921200	38922200	0.8245791330852954
chr1	38921300	38922300	0.5598258118490212
chr1	38922500	38923500	0.5053766243804971
chr1	38922600	38923600	1.0045738451202857
chr1	38922700	38923700	1.3946704133523309
chr1	38922800	38923800	1.3325898966579626
chr1	38922900	38923900	1.4656551300336726
chr1	38923000	38924000	1.7203230032283017
chr1	38923100	38924100	1.5593523711610409
chr1	38923200	38924200	2.016632302945665
chr1	38923300	38924300	1.9747460509466703
chr1	38923400	38924400	2.3775050586047257
chr1	38923500	38924500	2.096057764495567
chr1	38923600	38924600	2.064656271324134
chr1	38923700	38924700	1.446944531031817
chr1	38924900	38925900	0.8953978559993241
chr1	38925000	38926000	1.2630675334108954
chr1	38925100	38926100	1.957394688164877
chr1	38925200	38926200	1.862179200358524
chr1	38925300	38926300	2.0471908205086486
chr1	38925400	38926400	2.224976522055216
chr1	38925500	38926500	2.1068263988648974
chr1	38925600	38926600	2.1954601621965235
chr1	38925700	38926700	2.0923053064160606
chr1	38925800	38926800	2.2271694870082808
chr1	38925900	38926900	2.4488463997055163
chr1	38926400	38927400	0.016423475266646222
chr1	38926500	38927500	-0.019717520789196724
chr1	38926600	38927600	0.30747736015490995
chr1	38926700	38927700	0.5419195687446193
chr1	38926800	38927800	0.522578021530797
chr1	38926900	38927900	0.2631890955317996
chr1	38927000	38928000	0.1012586760459929
chr1	38927100	38928100	-0.3660537137787847
chr1	38928300	38929300	1.4454689787612276
chr1	38928400	38929400	2.015983674265171
chr1	38928500	38929500	2.432886269840848
chr1	38928600	38929600	1.6589109580883754
chr1	38928700	38929700	1.7357255750849587
chr1	38928800	38929800	1.6153344368613545
chr1	38928900	38929900	1.2757738178831957
chr1	38929000	38930000	1.746516190760621
chr1	38929100	38930100	1.5111594656428535
chr1	38929200	38930200	1.4269790288921884
chr1	38929300	38930300	0.9769622565255544
chr1	38929400	38930400	0.4650022664256351
chr1	38929500	38930500	0.7579592054028687
chr1	38929600	38930600	1.3271098515778834
chr1	38929700	38930700	1.4514356654277178
chr1	38929800	38930800	1.7659197102174984
chr1	38929900	38930900	1.7574639583547855
chr1	38930000	38931000	1.6000877519136198
chr1	38930100	38931100	1.896855006961965
chr1	38930200	38931200	1.7239206566076493
chr1	38930300	38931300	1.2766670041484318
chr1	38930400	38931400	1.2941816993088229
chr1	38930500	38931500	1.3197133651082618
chr1	38930600	38931600	0.8676029160820805
chr1	38930700	38931700	0.9079366935610084
chr1	38930800	38931800	0.7307910005643233
chr1	38930900	38931900	1.03182174830055
chr1	38931000	38932000	0.7086032787961116
chr1	38931100	38932100	0.4119427743141645
chr1	38931200	38932200	0.5001319856496226
chr1	38931300	38932300	0.9350225657574412
chr1	38931400	38932400	0.3780829537603136
chr1	38931500	38932500	0.2676464464160777
chr1	38931600	38932600	-0.29249355147368483
chr1	38931700	38932700	-0.6324743201344422
chr1	38931800	38932800	-0.8502081213553722
chr1	38931900	38932900	-0.5238174158140674
chr1	38932000	38933000	-0.8760427548328692
chr1	38932100	38933100	-0.8669747715146467
chr1	38932200	38933200	-0.5831757586791831
chr1	38932300	38933300	-0.7150878950148762
chr1	38932400	38933400	-0.17624274253464547
chr1	38932500	38933500	-0.2411194628187133
chr1	38932600	38933600	0.4820195918668922
chr1	38932700	38933700	0.2847802516561003
chr1	38932800	38933800	0.6503718250489608
chr1	38932900	38933900	0.11392074486664605
chr1	38933000	38934000	-0.06329104220410323
chr1	38933100	38934100	-0.7716503626760172
chr1	38933200	38934200	-1.4063910382014118
chr1	38933300	38934300	-1.0617725233683022
chr1	38934700	38935700	-1.0606224376838125
chr1	38934800	38935800	-1.2222675384490338
chr1	38934900	38935900	-1.4713850786606166
chr1	38935000	38936000	-1.8599183940377266
chr1	38935100	38936100	-1.1797674948295156
chr1	38935200	38936200	-1.2029896661958892
chr1	38935300	38936300	-0.44498109935946495
chr1	38935400	38936400	0.16815382795519476
chr1	38935500	38936500	0.05120936741682993
chr1	38935600	38936600	0.3460156844310777
chr1	38935700	38936700	0.4685996558878028
chr1	38935800	38936800	0.4948975875437972
chr1	38937000	38938000	-0.47966222228720556
chr1	38937100	38938100	-1.1138240470316332
chr1	38937200	38938200	-0.8881096814602958
chr1	38937300	38938300	-1.3526527786935052
chr1	38937400	38938400	-0.9104996521899528
chr1	38937500	38938500	-1.185891208010968
chr1	38937600	38938600	-1.4288091948151167
chr1	38937700	38938700	-1.7812815845978707
chr1	38937800	38938800	-1.6659205199173002
chr1	38937900	38938900	-1.4070987710645124
chr1	38938000	38939000	-1.0094192124650296
chr1	38938100	38939100	-0.6600207479459484
chr1	38938200	38939200	-1.1489410448758377
chr1	38938300	38939300	-1.0124651100015518
chr1	38938400	38939400	-0.3998986368998946
chr1	38938500	38939500	0.21623059827724184
chr1	38938600	38939600	0.670683436067359
chr1	38938700	38939700	0.9519238154609304
chr1	38938800	38939800	0.5688678216541729
chr1	38938900	38939900	0.8831862971076697
chr1	38939000	38940000	1.0639790595206504
chr1	38939100	38940100	1.1919654769611523
chr1	38939200	38940200	1.1465198622083368
chr1	38939300	38940300	1.8146684297556697
chr1	38939400	38940400	0.8239684022127617
chr1	38939500	38940500	1.61768262931784
chr1	38939600	38940600	1.4605100691392914
chr1	38939700	38940700	1.6075457025742077
chr1	38939800	38940800	1.949095591351324
chr1	38939900	38940900	1.8181219499004404
chr1	38940000	38941000	1.1847199094195806
chr1	38940100	38941100	0.9048293297330708
chr1	38940200	38941200	0.9702365223047632
chr1	38940300	38941300	0.5148253792475243
chr1	38940400	38941400	0.7375054795750409
chr1	38940500	38941500	0.5906588262789779
chr1	38940600	38941600	0.5161874140038074
chr1	38940700	38941700	0.35030504745837066
chr1	38940800	38941800	0.13848568514493625
chr1	38940900	38941900	0.4938122725507002
chr1	38941000	38942000	0.660481963785781
chr1	38941100	38942100	0.8983356389268137
chr1	38941200	38942200	1.0677421838872003
chr1	38941300	38942300	0.6813004452386766
chr1	38941400	38942400	0.8451364106809723
chr1	38941500	38942500	0.0005717672535775893
chr1	38943400	38944400	-0.31081959358821176
chr1	38943500	38944500	-0.7086607119504699
chr1	38943600	38944600	-0.7654715175207559
chr1	38943700	38944700	-0.6830211667435409
chr1	38943800	38944800	-0.6613337575036171
chr1	38943900	38944900	-0.6798409506214428
chr1	38944000	38945000	-0.683997699960955
chr1	38944100	38945100	-1.4715738487918224
chr1	38946600	38947600	0.9400868774952479
chr1	38946700	38947700	1.172020113750794
chr1	38946800	38947800	0.8738618839116695
chr1	38946900	38947900	0.6029404795188471
chr1	38947000	38948000	0.9048128347709946
chr1	38947100	38948100	1.5353662418559781
chr1	38947200	38948200	1.6633857570779609
chr1	38948400	38949400	0.04344632070885241
chr1	38948500	38949500	-0.7503793598176236
chr1	38948600	38949600	-0.6682970153202159
chr1	38948700	38949700	-0.02999729535901541
chr1	38948800	38949800	-0.4721268200936671
chr1	38948900	38949900	-1.2521859797919306
chr1	38949000	38950000	-0.849758167462658
chr1	38949100	38950100	-0.5103292095267195
chr1	38949200	38950200	-0.81079033206089
chr1	38949300	38950300	-0.9537201022554198
chr1	38949400	38950400	-0.9514571863308244
chr1	38949600	38950600	-0.23661896652648776
chr1	38949700	38950700	-1.2480852176138404
chr1	38949800	38950800	-0.695681230035121
chr1	38949900	38950900	-0.12046171190480735
chr1	38950000	38951000	0.5776270493052386
chr1	38950100	38951100	-0.07105713759222416
chr1	38950200	38951200	0.07440160665384213
chr1	38950300	38951300	-0.033406545642677435
chr1	38950400	38951400	-0.2277927327844162
chr1	38950500	38951500	-0.9570094711131832
chr1	38950600	38951600	-0.3890954101689039
chr1	38950700	38951700	0.1951158074661944
chr1	38950800	38951800	-0.19683674242800125
chr1	38950900	38951900	-0.2597485518606968
chr1	38951000	38952000	-0.6154344601790769
chr1	38951100	38952100	-0.34084478788342265
chr1	38952900	38953900	1.1324902356041004
chr1	38953000	38954000	0.9938049241943546
chr1	38953100	38954100	1.011111799616858
chr1	38955100	38956100	0.3834532761838904
chr1	38955200	38956200	0.2274748795809769
chr1	38955300	38956300	-0.17558632811740882
chr1	38955400	38956400	0.019235748285342004
chr1	38955500	38956500	-0.10458526263126626
chr1	38958500	38959500	-0.4977423531165194
chr1	38958600	38959600	-0.42847215700088015
chr1	38958700	38959700	-0.33133171353028584
chr1	38958800	38959800	-0.02109405296678289
chr1	38958900	38959900	0.06478016125641561
chr1	38959000	38960000	0.007052424062313558
chr1	38959100	38960100	0.8085824203399745
chr1	38959200	38960200	1.4779008321872078
chr1	38959300	38960300	1.142229909747687
chr1	38959400	38960400	1.1710210986840943
chr1	38959500	38960500	0.5090106795210353
chr1	38959600	38960600	0.6842721860969094
chr1	38959700	38960700	0.7419272342823314
chr1	38959800	38960800	-0.055084716935585296
chr1	38959900	38960900	0.13104249562087456
chr1	38961600	38962600	-1.0713537577302967
chr1	38961700	38962700	-1.1791166450644823
chr1	38961800	38962800	-1.4315926554743772
chr1	38961900	38962900	-1.281446302122582
chr1	38962000	38963000	-0.963347192424179
chr1	38962100	38963100	-0.8685311398424915
chr1	38962200	38963200	-0.3971951883990247
chr1	38962300	38963300	-0.2612781979014949
chr1	38962400	38963400	-0.012430784543864823
chr1	38963600	38964600	0.9234290220531012
chr1	38963900	38964900	1.3135250158525704
chr1	38964000	38965000	1.5889449801360538
chr1	38964200	38965200	1.626637542838424
chr1	38968400	38969400	-0.7906219397461259
chr1	38968500	38969500	-0.5772666742003378
chr1	38968600	38969600	-0.8461260589509226
chr1	38968700	38969700	-0.2783589606908116
chr1	38968800	38969800	0.25874020100630074
chr1	38968900	38969900	-0.6319061288263116
chr1	38969000	38970000	0.3380590019963826
chr1	38969100	38970100	-0.3262815955028785
chr1	38969200	38970200	-0.2203469219560042
chr1	38969300	38970300	0.3002457685680844
chr1	38969400	38970400	0.834556924942263
chr1	38969500	38970500	0.7821074463222384
chr1	38969600	38970600	1.3774690961767628
chr1	38972500	38973500	1.3691589703849951
chr1	38972600	38973600	1.1940595580615492
chr1	38972700	38973700	1.3218071674020464
chr1	38972900	38973900	1.6293177571107706
chr1	38973000	38974000	1.2223722441259484
chr1	38973100	38974100	0.5378851126021884
chr1	38973200	38974200	0.11895237047217633
chr1	38973300	38974300	-0.6456531108658364
chr1	38973400	38974400	-0.3169633348313691
chr1	38973500	38974500	-0.7052352858015849
chr1	38975600	38976600	1.6559255693515509
chr1	38975700	38976700	1.5708846906314238
chr1	38975800	38976800	1.8795783734373253
chr1	38975900	38976900	1.4823095609037629
chr1	38976000	38977000	0.5837912175580988
chr1	38976400	38977400	-2.093278329489165
chr1	38976500	38977500	-1.9849762783524496
chr1	38976600	38977600	-1.960129494470714
chr1	38979000	38980000	0.5839374102997854
chr1	38979100	38980100	-0.06603005465883557
chr1	38979200	38980200	0.07324952632140347
chr1	38979300	38980300	0.6598380072276891
chr1	38980500	38981500	0.8219089352914632
chr1	38980600	38981600	1.1600634140608008
chr1	38980700	38981700	1.0684154021214245
chr1	38980800	38981800	1.039408333423137
chr1	38980900	38981900	0.9945854399286224
chr1	38981000	38982000	1.0010553146462158
chr1	38981100	38982100	1.4275541540344836
chr1	38981200	38982200	1.7573368201532142
chr1	38981300	38982300	1.745359918617309
chr1	38981400	38982400	2.0893861812857466
chr1	38981500	38982500	1.6897115926578992
chr1	38981600	38982600	1.3150948816944996
chr1	38981700	38982700	1.3596026709079274
chr1	38981800	38982800	1.4844154873538131
chr1	38981900	38982900	1.3164956570889796
chr1	38982000	38983000	1.5459378591016208
chr1	38982100	38983100	1.6038940526021022
chr1	38984600	38985600	1.913094809908665
chr1	38984700	38985700	1.033161407174317
chr1	38984800	38985800	0.8530309106000202
chr1	38984900	38985900	1.426358279985982
chr1	38985000	38986000	1.3350858782890955
chr1	38985100	38986100	0.7596247042336065
chr1	38985200	38986200	1.092559697645157
chr1	38985300	38986300	1.0771394403426449
chr1	38985400	38986400	0.547849030620254
chr1	38985500	38986500	0.5481713305821676
chr1	38985600	38986600	0.7772360647171258
chr1	38985700	38986700	1.8005367119620783
chr1	38985800	38986800	2.298250509565379
chr1	38985900	38986900	2.089004005907847
chr1	38986000	38987000	2.7185615124378364
chr1	38988700	38989700	1.5781564910850037
chr1	38988800	38989800	2.4572448996055534
chr1	38988900	38989900	2.208699601942791
chr1	38989000	38990000	2.4146394682277563
chr1	38989600	38990600	2.5389863678681954
chr1	38989700	38990700	2.170370388906688
chr1	38989800	38990800	1.6202427610681254
chr1	38989900	38990900	2.3353125326200708
chr1	38990000	38991000	2.8009890960538733
chr1	38990100	38991100	3.8114311630500715
chr1	38990200	38991200	4.48580890500391
chr1	38990300	38991300	4.525796952031113
chr1	38990400	38991400	4.438277847761875
chr1	38990500	38991500	4.7705768665028705
chr1	38990600	38991600	5.1314730715595065
chr1	38990700	38991700	5.315418096042733
chr1	38990800	38991800	5.042555545734862
chr1	38990900	38991900	4.150467214331944
chr1	38991800	38992800	-2.9987702222426544
chr1	38992000	38993000	-3.748915358957084
chr1	38992100	38993100	-3.5489507088240404
chr1	38992200	38993200	-3.3231134545197665
chr1	38992300	38993300	-3.069489310074068
chr1	38992400	38993400	-2.7389782009278703
chr1	38992500	38993500	-2.1685167375901417
chr1	38992600	38993600	-1.6720519728309264
chr1	38992700	38993700	-1.6192103364956318
chr1	38992800	38993800	-0.7892259037789877
chr1	38994700	38995700	-0.8181796885283849
chr1	38994800	38995800	-0.6779187920530411
chr1	38994900	38995900	-0.3743138176710717
chr1	38995000	38996000	-0.7712155725142774
chr1	38995100	38996100	-0.6769682972544177
chr1	38995200	38996200	-0.6281045522721246
chr1	38995300	38996300	-0.3788927859548474
chr1	38995400	38996400	0.9192677637879088
chr1	38995500	38996500	1.231931150646711
chr1	38995600	38996600	1.5157936475191867
chr1	38995700	38996700	1.152806265035979
chr1	38995800	38996800	0.8666450366717543
chr1	38995900	38996900	0.5155289633520513
chr1	38996000	38997000	1.1769539315456183
chr1	38996100	38997100	1.1215774326303007
chr1	38996200	38997200	1.0764128491606055
chr1	38996300	38997300	0.43492814333363816
chr1	38996400	38997400	-0.025589486865345464
chr1	38996500	38997500	0.3224342939005897
chr1	38996600	38997600	-0.28349104492626426
chr1	38996700	38997700	0.5636900123793519
chr1	38996800	38997800	0.8496871466130859
chr1	38996900	38997900	1.4011023324725296
chr1	38997000	38998000	1.0548477554577114
chr1	38997100	38998100	0.82473206822016
chr1	38997200	38998200	0.716234648466485
chr1	38997300	38998300	1.4923002412987956
chr1	38997400	38998400	1.1082359392266712
chr1	38997500	38998500	0.5181904956079241
chr1	38997600	38998600	0.8659891277945817
chr1	38997700	38998700	-0.07707060720486981
chr1	38997800	38998800	-0.4650663840355942
chr1	38997900	38998900	-1.1329154850756658
chr1	38998000	38999000	-1.4328060525061312
chr1	38998100	38999100	-1.5000993371919282
chr1	38998200	38999200	-1.8469558886314927
chr1	38998300	38999300	-2.20279444826779
chr1	38998400	38999400	-1.8708656748813048
chr1	38998500	38999500	-2.0268360148173543
chr1	38998600	38999600	-2.0715823790627126
chr1	38998700	38999700	-1.7257100345247385
chr1	38998800	38999800	-1.5350672461364023
chr1	38998900	38999900	-1.2651465489095364
chr1	38999000	39000000	-1.1844155438728756
chr1	38999100	39000100	-1.282026113907682
chr1	38999200	39000200	-0.3944362591582285
chr1	38999300	39000300	-1.0538773938835406
chr1	39001400	39002400	0.4929356664047048
chr1	39001500	39002500	-0.5878732724477235
chr1	39001600	39002600	-0.6920269944576213
chr1	39001700	39002700	-1.0122594997787575
chr1	39001800	39002800	-1.0065316721686146
chr1	39001900	39002900	-1.1238221037042333
chr1	39002000	39003000	-1.2253845920640545
chr1	39002100	39003100	-0.9058352279663298
chr1	39002200	39003200	-1.2519121264580626
chr1	39002300	39003300	-0.4580510648745522
chr1	39002400	39003400	-0.4154534563972349
chr1	39002500	39003500	-0.11107109904925808
chr1	39002600	39003600	-0.9734417525471316
chr1	39002700	39003700	-0.5157787010434248
chr1	39002800	39003800	-0.4441489852379568
chr1	39002900	39003900	-0.033568499222913176
chr1	39003000	39004000	0.0016380065022870954
chr1	39003100	39004100	0.04303926278702128
chr1	39003200	39004200	0.9949138919325724
chr1	39003300	39004300	0.5662188180836574
chr1	39003400	39004400	0.775442781462573
chr1	39003500	39004500	1.4684026468024065
chr1	39003600	39004600	1.1992680441659775
chr1	39003700	39004700	1.1151022524193563
chr1	39003800	39004800	1.4782085886527687
chr1	39003900	39004900	1.1587163891825594
chr1	39004000	39005000	1.4344944174509766
chr1	39004100	39005100	1.2475823277808609
chr1	39004200	39005200	0.7270295618851692
chr1	39004300	39005300	0.5006157997795625
chr1	39004400	39005400	0.13339181676694564
chr1	39004500	39005500	-0.2832594523180097
chr1	39004600	39005600	0.7304646422564401
chr1	39004700	39005700	0.16613205575546186
chr1	39004800	39005800	-0.542081059866019
chr1	39004900	39005900	-0.4950081942320779
chr1	39005000	39006000	-0.44977119699819734
chr1	39005100	39006100	-0.6167946638591
chr1	39005200	39006200	0.10922150739572002
chr1	39005300	39006300	-0.05131063163558431
chr1	39005400	39006400	-0.3809908178528963
chr1	39005500	39006500	-0.8709826536414572
chr1	39005600	39006600	-0.605147876992312
chr1	39005700	39006700	-0.4643741806582388
chr1	39005800	39006800	-0.08179496746689162
chr1	39005900	39006900	-0.058625042031424886
chr1	39006000	39007000	-0.1975825181159185
chr1	39006100	39007100	-0.2937499710886997
chr1	39006200	39007200	-1.1081642213705216
chr1	39006300	39007300	-0.5398678602392929
chr1	39006400	39007400	0.18792859048393948
chr1	39006500	39007500	0.4220259901302196
chr1	39006600	39007600	-0.5077104617817236
chr1	39006700	39007700	-0.9093431921966691
chr1	39006800	39007800	-1.143368409024192
chr1	39006900	39007900	-1.2498988407638831
chr1	39007000	39008000	-1.2624030769551202
chr1	39007100	39008100	-0.7525023966223543
chr1	39007200	39008200	-0.28331414238804714
chr1	39007300	39008300	-1.2409181714448871
chr1	39007800	39008800	-0.6687062859762516
chr1	39007900	39008900	-1.6035422140664428
chr1	39008000	39009000	-1.6879884755115007
chr1	39008100	39009100	-1.3591852148859451
chr1	39008300	39009300	-1.4481468741913073
chr1	39009300	39010300	0.8132196454398151
chr1	39009400	39010400	0.5569218703311735
chr1	39009500	39010500	0.17078707849511018
chr1	39009600	39010600	0.04174074093972262
chr1	39009700	39010700	0.08162130796744417
chr1	39009800	39010800	0.3449594170386404
chr1	39009900	39010900	0.5850258495382431
chr1	39010000	39011000	0.7302607829998036
chr1	39010100	39011100	0.3791696404721817
chr1	39010200	39011200	-0.044683255942965495
chr1	39010300	39011300	-0.2726177183681924
chr1	39010400	39011400	-0.20411397571702988
chr1	39010500	39011500	0.4024983245240111
chr1	39010600	39011600	0.1381274527250355
chr1	39013800	39014800	1.1065854969759097
chr1	39013900	39014900	1.0827443572426825
chr1	39014000	39015000	0.8806571111508404
chr1	39014100	39015100	0.4264708774198088
chr1	39014300	39015300	1.5099419913618293
chr1	39014400	39015400	1.7170403760540025
chr1	39014500	39015500	2.19531971367838
chr1	39014600	39015600	1.8931412959746945
chr1	39014700	39015700	1.236645098840373
chr1	39014800	39015800	2.133104367614321
chr1	39014900	39015900	1.8683169196322955
chr1	39015000	39016000	1.934325673541369
chr1	39015100	39016100	1.8358169968249285
chr1	39015200	39016200	1.5015941058355562
chr1	39015300	39016300	1.1007793304393476
chr1	39015400	39016400	1.1889340682979954
chr1	39015500	39016500	0.7738928321912183
chr1	39015600	39016600	1.1706986810987945
chr1	39015700	39016700	1.4290202324283665
chr1	39015800	39016800	1.1889187761569542
chr1	39015900	39016900	-0.25820625225110394
chr1	39016000	39017000	0.04389564579514181
chr1	39016100	39017100	-0.14893895047939135
chr1	39016200	39017200	0.07200327496302819
chr1	39016300	39017300	0.4274763055123352
chr1	39016400	39017400	0.04996634484174418
chr1	39016500	39017500	-0.09807497079945636
chr1	39016600	39017600	-0.5432217127974854
chr1	39016700	39017700	-0.3647491626852975
chr1	39016800	39017800	-0.6463882655801023
chr1	39016900	39017900	0.9793533492940992
chr1	39017000	39018000	0.5467250215095482
chr1	39017100	39018100	0.8495854620631553
chr1	39017200	39018200	0.5813885581198329
chr1	39017300	39018300	0.3108575354225785
chr1	39017400	39018400	0.4606271938861138
chr1	39017500	39018500	0.7213748737503209
chr1	39017600	39018600	0.8998356095859169
chr1	39017700	39018700	0.8176940406533129
chr1	39018400	39019400	0.297763035348823
chr1	39018500	39019500	0.06674064963154087
chr1	39018800	39019800	0.7210383580562004
chr1	39018900	39019900	1.7459387488851759
chr1	39019000	39020000	1.5673615024598389
chr1	39019100	39020100	1.7542234682938331
chr1	39019200	39020200	2.0606530096765856
chr1	39019300	39020300	2.460812646368399
chr1	39019400	39020400	3.0781803319430785
chr1	39019500	39020500	3.2099514325291167
chr1	39019600	39020600	2.8710229308886874
chr1	39019700	39020700	2.5665749131659568
chr1	39019800	39020800	2.0120692573294607
chr1	39019900	39020900	1.2066378427337177
chr1	39020000	39021000	1.2661726827810957
chr1	39020100	39021100	0.9012128503656828
chr1	39021300	39022300	-0.32076643847469405
chr1	39021400	39022400	-0.1117852118558826
chr1	39021500	39022500	-0.10580209803815528
chr1	39021600	39022600	-0.2995585355344763
chr1	39021700	39022700	-0.6787929039411086
chr1	39021800	39022800	-0.09577559880814593
chr1	39021900	39022900	-0.3945175443462939
chr1	39022000	39023000	-1.2028410623155013
chr1	39022100	39023100	0.015588004724003734
chr1	39022200	39023200	0.4920097437773214
chr1	39022300	39023300	-0.06447245047779528
chr1	39022400	39023400	0.05051320533411018
chr1	39022500	39023500	0.07879303521200212
chr1	39022600	39023600	-0.06362773508956678
chr1	39025400	39026400	-0.5255490167343972
chr1	39025500	39026500	-0.7550442025067676
chr1	39025600	39026600	-0.6601517357025597
chr1	39025700	39026700	-0.6731159020678988
chr1	39025800	39026800	-0.5586843497383895
chr1	39025900	39026900	-0.5391654359478432
chr1	39026000	39027000	-0.5277681760554147
chr1	39026500	39027500	1.594789746064427
chr1	39028400	39029400	1.8224963624478456
chr1	39028500	39029500	1.6138468664357124
chr1	39028600	39029600	1.938474586395574
chr1	39028700	39029700	1.9324132224927968
chr1	39028800	39029800	1.8695244783174128
chr1	39028900	39029900	1.7051724048733232
chr1	39029100	39030100	1.2230938711195811
chr1	39030700	39031700	2.270858448194228
chr1	39030800	39031800	2.4657293052928817
chr1	39030900	39031900	1.8984738170632995
chr1	39031000	39032000	1.409558857972606
chr1	39031100	39032100	1.0968249742669478
chr1	39031200	39032200	1.2861349245335032
chr1	39031300	39032300	1.2570294079787252
chr1	39031400	39032400	1.2915008979097418
chr1	39031500	39032500	0.8971217083782328
chr1	39031600	39032600	0.4955028229107271
chr1	39031700	39032700	4.510336079046773e-05
chr1	39031800	39032800	-0.5397960221983068
chr1	39031900	39032900	0.24200714337880064
chr1	39032000	39033000	0.282748063810405
chr1	39032100	39033100	0.05791841252918568
chr1	39032200	39033200	0.024303336774691646
chr1	39032300	39033300	0.1802305010283879
chr1	39032400	39033400	0.4228770854751362
chr1	39033700	39034700	1.7908520138989197
chr1	39033800	39034800	1.416713487807879
chr1	39033900	39034900	1.0672864838575085
chr1	39034000	39035000	1.3718329752168363
chr1	39034100	39035100	1.327095135349731
chr1	39036400	39037400	0.5440933475684018
chr1	39036500	39037500	1.178488835647202
chr1	39036700	39037700	1.620962530247058
chr1	39036800	39037800	1.7182310921389041
chr1	39036900	39037900	1.955225371551868
chr1	39037600	39038600	2.962519363649912
chr1	39038000	39039000	1.8754823793049464
chr1	39038100	39039100	1.5623637776236934
chr1	39040200	39041200	1.2595402254814645
chr1	39040300	39041300	1.3034751767531492
chr1	39040400	39041400	1.2849240883955435
chr1	39040500	39041500	0.914250660756535
chr1	39040600	39041600	0.9327720319902834
chr1	39040700	39041700	1.0130608529303826
chr1	39041200	39042200	1.5012786597925931
chr1	39041300	39042300	1.753018366917288
chr1	39041400	39042400	1.5679030571935362
chr1	39041500	39042500	0.895418587224804
chr1	39041800	39042800	0.6345522741384935
chr1	39041900	39042900	0.3342678355561431
chr1	39042000	39043000	-0.06455758274771273
chr1	39045800	39046800	2.6294425456517354
chr1	39045900	39046900	2.0111463601607937
chr1	39046000	39047000	2.106196445777591
chr1	39046100	39047100	1.902456181030605
chr1	39046200	39047200	1.3413489712891478
chr1	39046300	39047300	1.4448066372333432
chr1	39046400	39047400	1.1552492603754758
chr1	39046500	39047500	0.5687265906721234
chr1	39046600	39047600	0.4272166921785132
chr1	39046700	39047700	0.2582634908275434
chr1	39046800	39047800	0.29685025842554674
chr1	39046900	39047900	0.7774516701124917
chr1	39047000	39048000	0.750422486493106
chr1	39047100	39048100	0.974642973306101
chr1	39047200	39048200	1.2372825521179631
chr1	39047300	39048300	0.7565959065859444
chr1	39047400	39048400	1.6476717208230902
chr1	39047500	39048500	2.259442334931648
chr1	39047600	39048600	2.878742540138618
chr1	39047700	39048700	2.535251516506266
chr1	39047800	39048800	3.2045259228205842
chr1	39047900	39048900	2.521114549243412
chr1	39048000	39049000	2.8088375220559274
chr1	39048100	39049100	2.3468078915820296
chr1	39048400	39049400	2.018455553417469
chr1	39048500	39049500	1.8615732478560885
chr1	39048600	39049600	1.3287591441178923
chr1	39049100	39050100	2.3445475019070714
chr1	39049200	39050200	2.869224367482285
chr1	39049300	39050300	2.916255614567515
chr1	39049400	39050400	2.7756263368840783
chr1	39049500	39050500	2.363926131164573
chr1	39049600	39050600	2.6109288698012842
chr1	39049700	39050700	2.0788492967216867
chr1	39049800	39050800	1.6167313845160856
chr1	39049900	39050900	1.1809332258062322
chr1	39050000	39051000	1.4116752014583758
chr1	39050100	39051100	0.7139455022799378
chr1	39050200	39051200	0.3845807955710628
chr1	39050300	39051300	0.7646279471206234
chr1	39051600	39052600	1.8547555015956927
chr1	39051700	39052700	1.794619106768032
chr1	39051800	39052800	2.19918477455631
chr1	39051900	39052900	1.7733792725822055
chr1	39052000	39053000	2.328099715547636
chr1	39052100	39053100	1.6473663233074591
chr1	39052200	39053200	2.081455982071642
chr1	39052300	39053300	1.8096437116227195
chr1	39052400	39053400	2.514692132256964
chr1	39052500	39053500	2.656242987779477
chr1	39052600	39053600	3.149819804308294
chr1	39052700	39053700	2.738937783514064
chr1	39052800	39053800	2.2998777174064617
chr1	39052900	39053900	2.1809911118055467
chr1	39053000	39054000	1.2784005350529273
chr1	39053100	39054100	1.4517258772128885
chr1	39053200	39054200	0.5092934372208837
chr1	39053300	39054300	0.4540237590551979
chr1	39053400	39054400	0.07560518612879377
chr1	39053500	39054500	-0.15251292749101608
chr1	39053900	39054900	0.4480048536845287
chr1	39054000	39055000	0.5418367712594964
chr1	39054100	39055100	0.327885658755799
chr1	39054200	39055200	0.8769490434258875
chr1	39054300	39055300	0.6973028872027647
chr1	39054400	39055400	0.8571124776079175
chr1	39054500	39055500	0.9776543066904346
chr1	39055500	39056500	1.3367930201537128
chr1	39055600	39056600	1.4963357095379284
chr1	39055700	39056700	1.4627172696468276
chr1	39055800	39056800	0.5675962834351271
chr1	39057400	39058400	2.3856903179607465
chr1	39057500	39058500	2.4069141671470966
chr1	39057600	39058600	2.3331063159496943
chr1	39057700	39058700	2.304913710336338
chr1	39058800	39059800	0.5163078149478986
chr1	39061800	39062800	1.1303140479017624
chr1	39061900	39062900	1.2189633031731923
chr1	39062000	39063000	1.5249602178270358
chr1	39062100	39063100	1.5220784834490904
chr1	39062200	39063200	1.0891840292544577
chr1	39062300	39063300	1.3124699694360331
chr1	39062400	39063400	1.1600616548481364
chr1	39062500	39063500	0.5110683340167951
chr1	39062600	39063600	0.8678485128682208
chr1	39062700	39063700	0.6133197985122805
chr1	39062800	39063800	0.7285937929896962
chr1	39062900	39063900	0.7500464398930204
chr1	39063000	39064000	1.018239473522285
chr1	39063100	39064100	1.2761770215337245
chr1	39063200	39064200	2.1112829991577318
chr1	39065200	39066200	0.4825001010995702
chr1	39065300	39066300	0.3094855555343447
chr1	39065400	39066400	0.008973343686152555
chr1	39066000	39067000	0.9485715895851852
chr1	39067900	39068900	-0.2051812281973211
chr1	39068000	39069000	-0.17851474609694382
chr1	39068100	39069100	-0.4744128531590403
chr1	39068200	39069200	-0.3089561567490862
chr1	39069500	39070500	0.15521349285727334
chr1	39069600	39070600	-0.1678950170237258
chr1	39069700	39070700	-0.07376227745198548
chr1	39069800	39070800	0.8105414434759591
chr1	39069900	39070900	0.7429184645674455
chr1	39070000	39071000	0.6917859847492658
chr1	39070100	39071100	0.9238039197883516
chr1	39070200	39071200	0.7988151688795105
chr1	39070300	39071300	1.0828712283394046
chr1	39070400	39071400	0.5408334524695446
chr1	39070500	39071500	0.2702635220040771
chr1	39070600	39071600	0.8213708813955223
chr1	39070700	39071700	0.7924181610200263
chr1	39070800	39071800	0.38938397565819227
chr1	39070900	39071900	0.4051180726871301
chr1	39071000	39072000	0.625650993331627
chr1	39071100	39072100	0.5533812424358683
chr1	39071200	39072200	0.6412853135719361
chr1	39071300	39072300	0.9297729297451492
chr1	39071400	39072400	2.195923816880041
chr1	39071500	39072500	2.261162648183685
chr1	39071600	39072600	1.6551847092850178
chr1	39071700	39072700	1.6760457154666888
chr1	39072400	39073400	0.791956611289882
chr1	39072500	39073500	0.4651788103389232
chr1	39072600	39073600	0.22483357946496293
chr1	39072700	39073700	0.03417919008354186
chr1	39072800	39073800	-0.3336536705982636
chr1	39072900	39073900	0.443796748020308
chr1	39073000	39074000	0.5500691557852182
chr1	39073100	39074100	-0.6308176114545251
chr1	39073200	39074200	-1.5880595740683494
chr1	39075400	39076400	0.739063953038106
chr1	39075500	39076500	0.9631714575228932
chr1	39075600	39076600	1.0389060696746475
chr1	39075700	39076700	0.4866762359487293
chr1	39075800	39076800	0.3246156379142456
chr1	39075900	39076900	-0.0093645875856109
chr1	39076000	39077000	0.15023818214325224
chr1	39076100	39077100	0.4990866946367999
chr1	39076200	39077200	0.8000433341692563
chr1	39076300	39077300	0.7567581755088445
chr1	39076400	39077400	1.1258638724421737
chr1	39076500	39077500	1.0175375401777471
chr1	39076600	39077600	0.9622004787780604
chr1	39076700	39077700	1.4061169031444936
chr1	39076800	39077800	1.6558406802474757
chr1	39078300	39079300	-0.14975907304769787
chr1	39078400	39079400	-0.7116382832545884
chr1	39078500	39079500	-0.6783681291389744
chr1	39078600	39079600	-1.1547425434880385
chr1	39078700	39079700	-0.9800289988848958
chr1	39078800	39079800	-0.2626723255594713
chr1	39078900	39079900	-0.37133456721087454
chr1	39079000	39080000	0.12481445465562119
chr1	39079100	39080100	-0.0412627726097234
chr1	39079200	39080200	0.18657257648787115
chr1	39079300	39080300	0.2305743267310581
chr1	39079400	39080400	1.224920602586734
chr1	39079500	39080500	1.3407441829187
chr1	39081100	39082100	5.779893696072893
chr1	39081300	39082300	6.22636157511275
chr1	39081400	39082400	5.731061339917113
chr1	39081500	39082500	5.6939311482119965
chr1	39081600	39082600	5.408471427470438
chr1	39081700	39082700	4.3451777748721865
chr1	39081800	39082800	4.468049946416803
chr1	39081900	39082900	3.773385727856983
chr1	39082000	39083000	3.6458703402661614
chr1	39082100	39083100	3.1895028158379737
chr1	39082200	39083200	2.442929267425099
chr1	39082500	39083500	1.3289600744003172
chr1	39082600	39083600	1.1265905636835645
chr1	39082800	39083800	1.0032230627598555
chr1	39083100	39084100	0.6488928309718167
chr1	39083200	39084200	0.5411987539834268
chr1	39083300	39084300	1.397279356537776
chr1	39083400	39084400	2.673490305570971
chr1	39083500	39084500	4.319150901847379
chr1	39083600	39084600	4.994888840364097
chr1	39083700	39084700	5.330027591304474
chr1	39083800	39084800	5.366607239654843
chr1	39083900	39084900	5.159999989275357
chr1	39084000	39085000	5.1525524185445875
chr1	39084100	39085100	5.76140641998627
chr1	39084200	39085200	6.216710252803547
chr1	39084300	39085300	5.404905538413535
chr1	39084400	39085400	3.9439266207277743
chr1	39084500	39085500	2.5444806679194065
chr1	39084600	39085600	1.8375109949116608
chr1	39084700	39085700	1.194614699959318
chr1	39084800	39085800	0.8479399618903841
chr1	39084900	39085900	0.7180296641915782
chr1	39085000	39086000	0.6775937873606781
chr1	39085100	39086100	0.11609498226667105
chr1	39085200	39086200	-0.4976712777030342
chr1	39085300	39086300	-0.3640699851199087
chr1	39085400	39086400	-0.5072918545029027
chr1	39085500	39086500	0.28912743346755165
chr1	39085600	39086600	1.0089673659627545
chr1	39085700	39086700	1.5200757408454646
chr1	39085800	39086800	2.148696215909413
chr1	39085900	39086900	2.6967729380830607
chr1	39086000	39087000	2.789219393601459
chr1	39086100	39087100	3.10613828528528
chr1	39086200	39087200	2.7925830837560306
chr1	39086300	39087300	2.9209979036825726
chr1	39086400	39087400	2.8218641353788976
chr1	39086500	39087500	2.8364893490910523
chr1	39086600	39087600	2.174861299770931
chr1	39086700	39087700	1.5940501668808764
chr1	39086800	39087800	1.2602916178928059
chr1	39086900	39087900	1.730891902964576
chr1	39087000	39088000	1.6318626240779182
chr1	39087100	39088100	1.3410875110152722
chr1	39087200	39088200	1.3960941656273138
chr1	39087300	39088300	1.5052526423516008
chr1	39087400	39088400	1.827065612435283
chr1	39087500	39088500	1.5313010672483405
chr1	39087600	39088600	1.6416742519683083
chr1	39087700	39088700	2.4988043763906016
chr1	39087800	39088800	2.7030326203863395
chr1	39087900	39088900	2.2616894760800834
chr1	39088000	39089000	2.476852323362186
chr1	39088100	39089100	2.5619270727377943
chr1	39088200	39089200	2.8202058738624984
chr1	39088300	39089300	2.65437925489614
chr1	39088400	39089400	2.3245017508864207
chr1	39088500	39089500	2.052932141126363
chr1	39088600	39089600	2.41753121069283
chr1	39088700	39089700	1.5635250090947217
chr1	39090400	39091400	0.8566832515545021
chr1	39090500	39091500	1.0034752362366617
chr1	39090600	39091600	0.3661414446114945
chr1	39090700	39091700	0.8278022368938251
chr1	39090800	39091800	0.6008623223020021
chr1	39090900	39091900	0.7562168568274633
chr1	39091000	39092000	1.0004896794730735
chr1	39091100	39092100	0.5265461162297923
chr1	39091200	39092200	0.7024620270007425
chr1	39091300	39092300	0.4563557562976525
chr1	39091400	39092400	1.119915860707197
chr1	39091500	39092500	1.2018292963496475
chr1	39091600	39092600	1.9562968981912
chr1	39091700	39092700	1.5774418587187642
chr1	39091800	39092800	2.5079023921612995
chr1	39091900	39092900	2.233134543332367
chr1	39092000	39093000	1.3596581064228401
chr1	39092100	39093100	1.6936512032439468
chr1	39092200	39093200	2.231601514698611
chr1	39092300	39093300	2.4294824473386494
chr1	39094100	39095100	2.183081423643636
chr1	39094200	39095200	1.9034935816827312
chr1	39097100	39098100	-0.1954323493471273
chr1	39097200	39098200	-0.3378016892739157
chr1	39097300	39098300	0.4103986229052401
chr1	39097400	39098400	0.6413816189430639
chr1	39097500	39098500	0.7159859700014811
chr1	39097600	39098600	1.0784543144106729
chr1	39097700	39098700	1.1972267434994972
chr1	39097800	39098800	1.047642390512747
chr1	39097900	39098900	1.611902211533656
chr1	39098000	39099000	1.6727276729611271
chr1	39098100	39099100	1.7293950475562156
chr1	39098200	39099200	1.2990170946755415
chr1	39098300	39099300	0.9218210578364552
chr1	39098400	39099400	0.19446697262103224
chr1	39098500	39099500	0.38330357117125696
chr1	39098600	39099600	0.4677973390034484
chr1	39098700	39099700	0.6529413951584523
chr1	39098800	39099800	0.2988529198978895
chr1	39098900	39099900	0.301461810204445
chr1	39099000	39100000	0.6509414458004655
chr1	39099100	39100100	0.5207864723384497
chr1	39099200	39100200	1.6962131623713856
chr1	39099300	39100300	1.6971778326534643
chr1	39099400	39100400	1.8662326094231776
chr1	39099500	39100500	2.055208692287445
chr1	39099600	39100600	1.9120668110265504
chr1	39099700	39100700	1.3495387114172108
chr1	39099800	39100800	1.898254031018092
chr1	39099900	39100900	1.6767248711869869
chr1	39100000	39101000	1.517644670706114
chr1	39100100	39101100	2.20271789140751
chr1	39100200	39101200	1.6817261268961057
chr1	39102100	39103100	1.7787848740439576
chr1	39102200	39103200	1.6994815893417186
chr1	39102300	39103300	1.4636872277357766
chr1	39102400	39103400	1.6631587680001414
chr1	39102500	39103500	1.4507925201709857
chr1	39102600	39103600	1.7060481027239949
chr1	39102700	39103700	1.5947899293578798
chr1	39102800	39103800	2.159919550830202
chr1	39102900	39103900	2.1720189040351032
chr1	39103000	39104000	2.506820279558092
chr1	39103100	39104100	2.469881551301612
chr1	39103200	39104200	2.6416551043915923
chr1	39103300	39104300	2.3753334283845877
chr1	39103400	39104400	1.7409180579879189
chr1	39103500	39104500	1.687735525831714
chr1	39103600	39104600	1.4747538971143928
chr1	39103700	39104700	1.8506636675177583
chr1	39103800	39104800	1.8683329344639783
chr1	39103900	39104900	1.6504032832604474
chr1	39104000	39105000	1.6006050843362682
chr1	39104100	39105100	1.8606485939547168
chr1	39104200	39105200	2.542462765162414
chr1	39104300	39105300	3.4188170593692817
chr1	39104400	39105400	3.9560856316987145
chr1	39104500	39105500	4.474027046654774
chr1	39104600	39105600	4.665104214282566
chr1	39104700	39105700	5.499741437348352
chr1	39104800	39105800	6.0839729250548045
chr1	39104900	39105900	6.2849461679216025
chr1	39105000	39106000	5.867267733793089
chr1	39105100	39106100	6.156413603085504
chr1	39105200	39106200	6.4022059654941375
chr1	39105300	39106300	5.767802638546473
chr1	39105400	39106400	5.589954701832458
chr1	39105500	39106500	5.245375535050542
chr1	39105600	39106600	5.356546078506439
chr1	39105700	39106700	4.6101824254795565
chr1	39106900	39107900	-1.3480787173718145
chr1	39107000	39108000	-0.9069846822733603
chr1	39107100	39108100	-0.8163134822669259
chr1	39107200	39108200	-0.1353975254794635
chr1	39107300	39108300	0.12082002857424184
chr1	39107400	39108400	0.038562590397331
chr1	39108600	39109600	1.8946434243765
chr1	39108700	39109700	1.2726727058609937
chr1	39108800	39109800	1.163597566697519
chr1	39108900	39109900	0.9570229835099452
chr1	39109000	39110000	0.3857336015186298
chr1	39109100	39110100	1.1069492563006562
chr1	39109200	39110200	1.5560757720302745
chr1	39110300	39111300	1.5021955862947347
chr1	39110400	39111400	1.6521858434716925
chr1	39110500	39111500	1.6196909408351423
chr1	39110600	39111600	1.7905364444473983
chr1	39110700	39111700	2.135419975411137
chr1	39110800	39111800	2.0133363506320148
chr1	39110900	39111900	2.0279908240315283
chr1	39111000	39112000	1.5016381467660458
chr1	39111100	39112100	1.9856866478365585
chr1	39112200	39113200	0.038543853439512984
chr1	39112300	39113300	0.7748682900789271
chr1	39112400	39113400	0.5805248010712224
chr1	39112500	39113500	0.5309891714260547
chr1	39112600	39113600	0.68319523216234
chr1	39112700	39113700	0.6994346321379818
chr1	39112800	39113800	0.8117627893180748
chr1	39112900	39113900	0.9525244331740886
chr1	39113000	39114000	0.4124914128657137
chr1	39113100	39114100	1.3593488257577375
chr1	39114200	39115200	1.5733933796776234
chr1	39114300	39115300	2.460134640955072
chr1	39114400	39115400	1.73013240769508
chr1	39114500	39115500	2.4447399989459315
chr1	39114600	39115600	2.140267259950768
chr1	39114700	39115700	1.8629927689836785
chr1	39114800	39115800	1.2636598111000223
chr1	39114900	39115900	1.0773374887471847
chr1	39115000	39116000	1.1886557226823997
chr1	39115100	39116100	1.0020403902705026
chr1	39115200	39116200	1.4219927003828892
chr1	39115300	39116300	0.9901668386879132
chr1	39115400	39116400	1.913786844756404
chr1	39115500	39116500	1.4249106882739904
chr1	39115600	39116600	1.6414024095249442
chr1	39115700	39116700	2.075141299420418
chr1	39115800	39116800	2.415814455911913
chr1	39115900	39116900	2.0089280763308213
chr1	39116000	39117000	2.1954962080498643
chr1	39116100	39117100	1.943314039515872
chr1	39116200	39117200	1.6529051858471375
chr1	39116300	39117300	1.3186042850826656
chr1	39116400	39117400	0.9886430473811302
chr1	39116500	39117500	1.0409418378310509
chr1	39116600	39117600	0.6861791273361014
chr1	39116700	39117700	0.6010647509574041
chr1	39116800	39117800	0.8716836284456179
chr1	39116900	39117900	1.8395702196746204
chr1	39117000	39118000	1.8102431877387946
chr1	39117100	39118100	2.5512961878552134
chr1	39117200	39118200	1.812352197299356
chr1	39117300	39118300	2.6746551891238006
chr1	39117400	39118400	2.6682084381733144
chr1	39117500	39118500	2.915397483065477
chr1	39117600	39118600	2.5187943021992405
chr1	39117700	39118700	2.677165736941061
chr1	39117800	39118800	2.510160821684672
chr1	39117900	39118900	2.127628935033352
chr1	39118000	39119000	2.0837890708934133
chr1	39118100	39119100	1.4664694707846269
chr1	39118200	39119200	1.5044887613957612
chr1	39118300	39119300	0.8215626850193369
chr1	39120000	39121000	0.0007079921089274547
chr1	39120100	39121100	-0.504349854359426
chr1	39120200	39121200	-0.8008016999040353
chr1	39120300	39121300	-0.5232211143618841
chr1	39120400	39121400	-0.6282037928104921
chr1	39120500	39121500	-0.5895971432412671
chr1	39120600	39121600	-0.6774018804418883
chr1	39120700	39121700	-0.5762892542994555
chr1	39120800	39121800	-1.1863395406759492
chr1	39120900	39121900	-0.8193156314677155
chr1	39121000	39122000	-0.22756003144894432
chr1	39121100	39122100	-0.01388226272333443
chr1	39121200	39122200	0.1691723110691596
chr1	39121300	39122300	-0.06852167071915563
chr1	39121400	39122400	0.053007370044206456
chr1	39121500	39122500	-0.3758080172069039
chr1	39121600	39122600	-0.09444137812062003
chr1	39121700	39122700	-0.2676658285673809
chr1	39121800	39122800	0.2939317884411845
chr1	39121900	39122900	-0.29452454945303536
chr1	39123800	39124800	1.5586158244366868
chr1	39123900	39124900	1.0641234268935391
chr1	39124000	39125000	0.8935279360169606
chr1	39124100	39125100	0.9278726953081832
chr1	39124200	39125200	1.4166449351408386
chr1	39124300	39125300	0.9406066683279324
chr1	39124400	39125400	1.0436592927263777
chr1	39124500	39125500	0.7081472647456778
chr1	39124600	39125600	0.6349022333413683
chr1	39124700	39125700	0.6116609843988201
chr1	39124800	39125800	0.7624307355008326
chr1	39124900	39125900	1.1440523182352351
chr1	39125000	39126000	1.705821096687116
chr1	39125100	39126100	1.5954038027963269
chr1	39125200	39126200	1.2343989074649475
chr1	39125300	39126300	1.3965576951232659
chr1	39125400	39126400	1.4835908697585385
chr1	39125500	39126500	1.5734306400928983
chr1	39125600	39126600	1.7601607321887514
chr1	39125700	39126700	1.787485107235663
chr1	39125800	39126800	1.9011986957180067
chr1	39125900	39126900	1.4004883888596789
chr1	39126000	39127000	0.39122682140083487
chr1	39126100	39127100	0.2960425427013449
chr1	39126200	39127200	0.7872852813306452
chr1	39126300	39127300	1.61936949952047
chr1	39126400	39127400	1.695687522114518
chr1	39126500	39127500	2.0843360809629443
chr1	39126600	39127600	1.8127314563439303
chr1	39126700	39127700	1.199605950801369
chr1	39126800	39127800	0.9295642950029084
chr1	39126900	39127900	1.5611894666397734
chr1	39127000	39128000	1.9333863513365515
chr1	39127100	39128100	1.7757885898149153
chr1	39127200	39128200	1.2290895940997824
chr1	39127300	39128300	0.7046582885786102
chr1	39127400	39128400	0.5528421104944963
chr1	39127500	39128500	0.6663219569396069
chr1	39127600	39128600	1.1700050891904161
chr1	39127700	39128700	1.878612876521451
chr1	39127800	39128800	1.5605113431912896
chr1	39127900	39128900	1.228242027897753
chr1	39128000	39129000	2.2055878291205646
chr1	39128100	39129100	2.5926976720882595
chr1	39128200	39129200	2.6425340175504406
chr1	39128300	39129300	2.7198939535544406
chr1	39128400	39129400	2.653178639021849
chr1	39128500	39129500	2.4948984075993863
chr1	39128600	39129600	2.2563942463726345
chr1	39128700	39129700	2.392789181088309
chr1	39128800	39129800	2.2705069856851368
chr1	39128900	39129900	2.5395869530330133
chr1	39129000	39130000	1.8398796893913396
chr1	39129100	39130100	1.605604906881185
chr1	39129200	39130200	1.4778918648399353
chr1	39129300	39130300	1.1817316629257286
chr1	39129400	39130400	1.1776555351243585
chr1	39129500	39130500	1.0959802399325551
chr1	39129600	39130600	0.3556682349137396
chr1	39129700	39130700	0.42627443336887705
chr1	39129800	39130800	1.9274230779094588
chr1	39129900	39130900	2.1225954212218205
chr1	39130000	39131000	2.2912306305108614
chr1	39130100	39131100	2.3330794272514503
chr1	39131400	39132400	2.0192228941982444
chr1	39131500	39132500	2.7173117657464045
chr1	39131600	39132600	2.6375622080214858
chr1	39131700	39132700	3.0934129138244266
chr1	39131800	39132800	2.9143686907079087
chr1	39131900	39132900	3.4226175728516233
chr1	39132000	39133000	3.106752591606377
chr1	39132100	39133100	3.1353541780543703
chr1	39132200	39133200	3.213733535041043
chr1	39132300	39133300	2.8659870289449945
chr1	39132400	39133400	2.782777343095173
chr1	39132500	39133500	1.8414911783771264
chr1	39132600	39133600	2.1698178212510286
chr1	39132700	39133700	1.7978626777568434
chr1	39132800	39133800	1.5133410723260148
chr1	39132900	39133900	1.0178776045677722
chr1	39133000	39134000	0.6778478431824704
chr1	39134100	39135100	-0.5625560006796623
chr1	39134200	39135200	-0.10588304626195187
chr1	39134300	39135300	-0.6416665737550391
chr1	39134400	39135400	-0.10895911443958188
chr1	39134500	39135500	0.2528193824771769
chr1	39134600	39135600	0.4743490279666868
chr1	39134700	39135700	0.21393254930724576
chr1	39134800	39135800	0.2987733462678115
chr1	39134900	39135900	-0.2872620598975173
chr1	39135000	39136000	1.0330371479440417
chr1	39135100	39136100	1.0082802652039409
chr1	39135200	39136200	0.568519152966207
chr1	39135300	39136300	0.6328975709310898
chr1	39135400	39136400	0.5999253876766971
chr1	39135500	39136500	-0.006311865076401352
chr1	39135600	39136600	0.008175821173553309
chr1	39135700	39136700	0.4860119398391031
chr1	39135800	39136800	0.9285253771871872
chr1	39135900	39136900	1.3873145960437934
chr1	39136000	39137000	1.233302166615425
chr1	39136100	39137100	1.5374839648126108
chr1	39136200	39137200	1.2340047411555808
chr1	39136300	39137300	1.5096856658109892
chr1	39136400	39137400	1.4025996883186147
chr1	39136500	39137500	1.9702248750988447
chr1	39136600	39137600	1.8234627923667208
chr1	39136700	39137700	1.6487792939677512
chr1	39136800	39137800	1.1136537081036306
chr1	39136900	39137900	1.5259968756279776
chr1	39137000	39138000	0.7538592335929801
chr1	39139400	39140400	0.5167054236818194
chr1	39139500	39140500	1.029272169055423
chr1	39139600	39140600	1.6163896032845881
chr1	39141000	39142000	1.6881071645962733
chr1	39141100	39142100	2.1163156076553813
chr1	39141200	39142200	1.783503930049022
chr1	39141300	39142300	1.6186779623969734
chr1	39141400	39142400	1.7624061919428111
chr1	39141500	39142500	1.9639656460739323
chr1	39141600	39142600	2.203057484326413
chr1	39141700	39142700	2.4595141100410185
chr1	39141800	39142800	2.144426913971268
chr1	39141900	39142900	2.1838457819992576
chr1	39142000	39143000	2.496392172982816
chr1	39142100	39143100	2.4627202039940546
chr1	39142200	39143200	1.6938678306964583
chr1	39142300	39143300	1.5606328215616982
chr1	39142400	39143400	0.8234495820384893
chr1	39142500	39143500	0.5950415133612696
chr1	39142600	39143600	0.3176392767696372
chr1	39142700	39143700	-0.4464247109124047
chr1	39142800	39143800	0.055254253429518944
chr1	39142900	39143900	0.3922701443449244
chr1	39143000	39144000	0.3207518101255323
chr1	39143100	39144100	0.3585923510042651
chr1	39144200	39145200	0.9301380922927508
chr1	39144300	39145300	0.9541633191615592
chr1	39144400	39145400	1.0540922023334205
chr1	39144500	39145500	1.2097419054686729
chr1	39144600	39145600	0.8043395069370514
chr1	39144700	39145700	0.7618700247634456
chr1	39144800	39145800	0.5943321058035624
chr1	39144900	39145900	0.6865244101601404
chr1	39145000	39146000	1.153264307272365
chr1	39145100	39146100	1.5407010993566934
chr1	39145200	39146200	1.8993768040457832
chr1	39145300	39146300	1.7732699844920738
chr1	39145400	39146400	2.0245401694098883
chr1	39147500	39148500	0.6138426369073081
chr1	39147600	39148600	0.4953122470393842
chr1	39147700	39148700	0.9127197268652866
chr1	39147800	39148800	0.7417312647181615
chr1	39147900	39148900	0.33105503976829864
chr1	39148000	39149000	0.4740422388456416
chr1	39148100	39149100	0.8271744218124272
chr1	39148200	39149200	1.1292851652549498
chr1	39148300	39149300	1.2051187045696203
chr1	39148400	39149400	1.2876972375027362
chr1	39148500	39149500	2.332819008963541
chr1	39148600	39149600	2.895529324613712
chr1	39148700	39149700	2.8300051486576403
chr1	39148800	39149800	2.8590106104201105
chr1	39148900	39149900	3.274062575913009
chr1	39149000	39150000	3.7680376564543727
chr1	39149100	39150100	3.5156425927383594
chr1	39149200	39150200	2.798408126355973
chr1	39149300	39150300	2.8541826178735232
chr1	39149400	39150400	2.8656201273581265
chr1	39149500	39150500	2.6463687372929257
chr1	39149600	39150600	2.4132350393141917
chr1	39149700	39150700	1.7853370942240898
chr1	39149800	39150800	2.2054257695675274
chr1	39149900	39150900	2.3914034147674066
chr1	39150000	39151000	1.8468305199361295
chr1	39150100	39151100	1.8076533690701653
chr1	39150200	39151200	2.6596171777148943
chr1	39150300	39151300	2.675255454658838
chr1	39150400	39151400	1.869432241577485
chr1	39150500	39151500	1.9957056900329864
chr1	39150600	39151600	1.6693084478780142
chr1	39150700	39151700	2.293044068162761
chr1	39150800	39151800	2.313043825322532
chr1	39150900	39151900	2.0862756275530683
chr1	39151000	39152000	1.8926448252240067
chr1	39151100	39152100	2.331329306803718
chr1	39151200	39152200	2.3352034235787693
chr1	39151300	39152300	2.16306885845149
chr1	39151400	39152400	2.8455462409044463
chr1	39151500	39152500	2.5904285748897125
chr1	39151600	39152600	2.638444018350688
chr1	39151700	39152700	2.656416403892289
chr1	39151800	39152800	2.624723054392672
chr1	39151900	39152900	2.5408970622610347
chr1	39152000	39153000	2.4761864890067553
chr1	39152100	39153100	2.0871384917591915
chr1	39152200	39153200	1.0914740524663873
chr1	39152300	39153300	1.2321269252297755
chr1	39152400	39153400	0.7754677512690028
chr1	39152500	39153500	0.5148740180459023
chr1	39152600	39153600	0.4047573819748001
chr1	39152700	39153700	0.308460234504276
chr1	39152800	39153800	0.4129304919021815
chr1	39152900	39153900	0.3482862120253831
chr1	39153000	39154000	0.7387138704113649
chr1	39153100	39154100	0.7235073664503086
chr1	39153200	39154200	1.6180090189368808
chr1	39153300	39154300	1.8679353013288784
chr1	39153400	39154400	2.3578338596820614
chr1	39153500	39154500	2.3858563933835732
chr1	39153600	39154600	2.6448579028354127
chr1	39153700	39154700	2.697189279023977
chr1	39153800	39154800	2.0652428937677545
chr1	39153900	39154900	2.681692560059358
chr1	39154000	39155000	3.198968830839525
chr1	39154100	39155100	3.2676619137840577
chr1	39154200	39155200	3.0665436871498537
chr1	39154300	39155300	2.676961470536372
chr1	39154400	39155400	2.300113875798357
chr1	39154500	39155500	2.2103840207145207
chr1	39154600	39155600	2.680972440269766
chr1	39154700	39155700	2.5658216053946803
chr1	39154800	39155800	2.642311145444355
chr1	39154900	39155900	2.1991344629824914
chr1	39155000	39156000	1.899891003196577
chr1	39155100	39156100	2.0508503552782367
chr1	39155200	39156200	1.4945880090830246
chr1	39155300	39156300	1.9933673622991115
chr1	39155400	39156400	2.209718499547529
chr1	39155500	39156500	2.495118532417945
chr1	39155600	39156600	1.7140679177760123
chr1	39155700	39156700	1.5020010580243757
chr1	39155800	39156800	1.5063967575025548
chr1	39155900	39156900	1.426163380776064
chr1	39156000	39157000	0.798370002884981
chr1	39156100	39157100	0.4497290517016834
chr1	39156200	39157200	0.9371847213266272
chr1	39156300	39157300	0.8961859855604141
chr1	39156400	39157400	0.5336037712097159
chr1	39156500	39157500	0.1807016979149635
chr1	39156600	39157600	1.042830594428109
chr1	39156700	39157700	0.819370927731896
chr1	39156800	39157800	1.2351347019632837
chr1	39156900	39157900	1.5866467406694669
chr1	39157000	39158000	1.3891891588619127
chr1	39157100	39158100	1.5330807670809752
chr1	39157200	39158200	1.5360242407415692
chr1	39157300	39158300	1.285443589375023
chr1	39157400	39158400	2.0819426823598084
chr1	39157500	39158500	1.7664176802189364
chr1	39157600	39158600	0.8190085979222851
chr1	39157700	39158700	1.7330287478257465
chr1	39157800	39158800	1.6826461238310582
chr1	39157900	39158900	1.6001681297057948
chr1	39158000	39159000	2.192023500386362
chr1	39158100	39159100	1.6880222231038382
chr1	39158200	39159200	2.169709846349612
chr1	39158300	39159300	2.1947646486112204
chr1	39158400	39159400	2.1137920095215312
chr1	39158500	39159500	2.93954686129484
chr1	39158600	39159600	3.2816527998253275
chr1	39158700	39159700	2.9602036261460736
chr1	39158800	39159800	2.9318387611859182
chr1	39158900	39159900	1.8742211124447885
chr1	39159000	39160000	1.4146207037975682
chr1	39159100	39160100	1.681946779472214
chr1	39159200	39160200	0.8684233809403886
chr1	39159300	39160300	0.8771878304567059
chr1	39159400	39160400	0.7017893176024631
chr1	39159500	39160500	0.5829888644984103
chr1	39159600	39160600	-0.007049206611194502
chr1	39159700	39160700	-0.475066947332715
chr1	39159800	39160800	-0.38082000873171934
chr1	39159900	39160900	-0.14247612043588362
chr1	39160000	39161000	0.3948027114476443
chr1	39160100	39161100	0.08143200395271788
chr1	39160200	39161200	0.6702914249379269
chr1	39160300	39161300	0.4545327902072191
chr1	39160400	39161400	0.14383942704583022
chr1	39160500	39161500	0.16224212781934555
chr1	39160600	39161600	1.179219711376679
chr1	39160700	39161700	1.5180436240348942
chr1	39160800	39161800	1.472410377508018
chr1	39160900	39161900	2.1878616835137152
chr1	39161000	39162000	1.8312212248846005
chr1	39161100	39162100	2.4333070603905727
chr1	39161200	39162200	1.7839351903240237
chr1	39161300	39162300	2.419115136327944
chr1	39161400	39162400	2.209357676823549
chr1	39161500	39162500	1.7772614042327972
chr1	39161600	39162600	1.5206108463835937
chr1	39161700	39162700	1.5135632652522084
chr1	39161800	39162800	1.3835212816426865
chr1	39161900	39162900	1.897836562789105
chr1	39162000	39163000	1.459612976686745
chr1	39162100	39163100	1.3844268666543829
chr1	39162200	39163200	1.5846470684765277
chr1	39162300	39163300	1.1376097996015515
chr1	39163400	39164400	-0.7810251874155522
chr1	39163500	39164500	-0.5810927983458087
chr1	39163600	39164600	0.05804264834567986
chr1	39163700	39164700	-0.25931044501702805
chr1	39163800	39164800	0.0075140770655029296
chr1	39163900	39164900	-0.01567983657617945
chr1	39164000	39165000	0.07458748099314205
chr1	39164100	39165100	-0.07482638645880739
chr1	39164200	39165200	0.285995664120318
chr1	39164300	39165300	0.5623109106537474
chr1	39164400	39165400	1.0456700031588555
chr1	39164500	39165500	0.9461441900869564
chr1	39164600	39165600	0.38345014547488937
chr1	39164700	39165700	0.012476164078664215
chr1	39164800	39165800	0.2005697657914949
chr1	39164900	39165900	0.4537656055043058
chr1	39165000	39166000	0.019291465146883256
chr1	39165100	39166100	-0.062093349510447024
chr1	39165200	39166200	0.012955005650482977
chr1	39165300	39166300	0.056196338982748034
chr1	39165400	39166400	0.4806636159582386
chr1	39165500	39166500	0.9419959985735952
chr1	39167700	39168700	0.92299537602194
chr1	39167800	39168800	0.984286574318286
chr1	39167900	39168900	1.1007076138469871
chr1	39168000	39169000	1.4716875046474382
chr1	39168100	39169100	0.8972747534648216
chr1	39168200	39169200	1.2838310196883604
chr1	39168300	39169300	1.3028290182855422
chr1	39168400	39169400	1.903614515932564
chr1	39168500	39169500	1.8176875925784768
chr1	39168600	39169600	1.3934952006880406
chr1	39168700	39169700	2.071243827532924
chr1	39169800	39170800	0.7548860021071706
chr1	39169900	39170900	0.27940067328496976
chr1	39170000	39171000	0.3727633651920078
chr1	39170100	39171100	0.3029646445951876
chr1	39170200	39171200	0.1204051721520215
chr1	39170300	39171300	0.5028207608187906
chr1	39170400	39171400	0.6391146500258834
chr1	39170500	39171500	0.3551112733877347
chr1	39170600	39171600	0.4511235721292421
chr1	39170700	39171700	0.4774897025197794
chr1	39170800	39171800	1.0922787022090876
chr1	39170900	39171900	1.6467790822648132
chr1	39171000	39172000	1.7646253024386276
chr1	39171100	39172100	1.9090989621218644
chr1	39171200	39172200	2.0573526854868143
chr1	39171300	39172300	1.7336576503403849
chr1	39171400	39172400	1.3158592339952901
chr1	39171500	39172500	1.830967805380184
chr1	39171600	39172600	1.949419290969519
chr1	39171700	39172700	1.8201486057572958
chr1	39171800	39172800	1.829022879131107
chr1	39171900	39172900	1.7338891730990496
chr1	39172000	39173000	1.0125646073328807
chr1	39172100	39173100	1.1867661056168868
chr1	39172200	39173200	1.4645562751831767
chr1	39172300	39173300	1.6001706910939948
chr1	39173400	39174400	1.6850456513883452
chr1	39173500	39174500	1.1791645420685686
chr1	39173600	39174600	1.3948322032058778
chr1	39173700	39174700	1.3890621345259586
chr1	39173800	39174800	1.1041905507581269
chr1	39173900	39174900	0.9679357062443558
chr1	39174000	39175000	0.8307376025035923
chr1	39174100	39175100	0.7980699140798376
chr1	39174200	39175200	0.32486740832989464
chr1	39174300	39175300	1.013335772566891
chr1	39174400	39175400	-0.02234856172643471
chr1	39174500	39175500	0.513298999487033
chr1	39174600	39175600	0.23870193253211666
chr1	39174700	39175700	0.24662841481084635
chr1	39174800	39175800	0.4403138063424547
chr1	39174900	39175900	0.4852621883314306
chr1	39176200	39177200	2.1555529625963183
chr1	39176300	39177300	1.8904699271526293
chr1	39176400	39177400	2.195640250988784
chr1	39176500	39177500	2.054147711632114
chr1	39176600	39177600	2.019152527010029
chr1	39176700	39177700	2.5127468930893966
chr1	39176800	39177800	1.8255102937449759
chr1	39176900	39177900	1.8094502351941644
chr1	39177000	39178000	1.8776820214827261
chr1	39177100	39178100	1.6069824043955716
chr1	39177200	39178200	1.4899931014589924
chr1	39178200	39179200	1.7565537486243794
chr1	39178300	39179300	1.4401806971137283
chr1	39178400	39179400	0.9390315426678152
chr1	39178500	39179500	1.2144592436886352
chr1	39178600	39179600	1.4679766803567291
chr1	39178700	39179700	1.4417041339367032
chr1	39178800	39179800	2.1003137245764925
chr1	39178900	39179900	1.9874988836896927
chr1	39179000	39180000	1.6381752085595251
chr1	39179100	39180100	1.3488228348279518
chr1	39179200	39180200	2.088392641170356
chr1	39179300	39180300	2.278012311275912
chr1	39179400	39180400	2.370489842455591
chr1	39179500	39180500	2.152234063601353
chr1	39179600	39180600	2.0823431068647613
chr1	39179700	39180700	1.558878840988538
chr1	39179800	39180800	1.6716913885143223
chr1	39179900	39180900	1.6180654812483155
chr1	39180000	39181000	1.6376287610154339
chr1	39180100	39181100	1.5532451470806024
chr1	39180200	39181200	1.274670429644116
chr1	39180300	39181300	1.3931917573110648
chr1	39180400	39181400	1.5183279022416425
chr1	39180500	39181500	1.0367704566074276
chr1	39180600	39181600	0.4698333231803535
chr1	39180700	39181700	0.8118354211303167
chr1	39180800	39181800	0.6354554178410649
chr1	39180900	39181900	1.079851752107165
chr1	39181000	39182000	1.6990625524959384
chr1	39181100	39182100	1.7786441729332247
chr1	39182000	39183000	1.5909371665908514
chr1	39182100	39183100	1.9856335826662248
chr1	39182200	39183200	2.076301119957502
chr1	39182300	39183300	1.2233103564096988
chr1	39182400	39183400	0.9909248754188308
chr1	39182500	39183500	1.1304283720401138
chr1	39182600	39183600	1.6176645969725074
chr1	39182700	39183700	1.9725508168481944
chr1	39182800	39183800	2.175847485108716
chr1	39182900	39183900	2.19679970424141
chr1	39183000	39184000	2.8139931748725298
chr1	39183100	39184100	2.570414908069276
chr1	39183200	39184200	2.5507565257283606
chr1	39183300	39184300	3.0162360708596303
chr1	39183400	39184400	3.165109632323516
chr1	39183500	39184500	3.1586612880410296
chr1	39183600	39184600	3.506459316853047
chr1	39183700	39184700	3.743351767644509
chr1	39183800	39184800	3.688868196297765
chr1	39183900	39184900	3.99451771736886
chr1	39184000	39185000	3.267826907962185
chr1	39184100	39185100	3.875827015859493
chr1	39184200	39185200	3.921963035045166
chr1	39184300	39185300	4.043006994341278
chr1	39184400	39185400	3.9919334368325448
chr1	39184500	39185500	4.4328705864483355
chr1	39184600	39185600	3.3986522738549114
chr1	39184700	39185700	2.93461464645662
chr1	39184800	39185800	2.00560757526818
chr1	39184900	39185900	1.335014871874636
chr1	39185000	39186000	1.5664702601882108
chr1	39185100	39186100	0.5315442911626911
chr1	39185200	39186200	0.2823553474084243
chr1	39188000	39189000	2.8489810529218644
chr1	39188100	39189100	2.735475758007442
chr1	39188200	39189200	3.0489280748504526
chr1	39188300	39189300	3.0982057800278824
chr1	39188400	39189400	3.0631522834568687
chr1	39188500	39189500	2.7482570477286803
chr1	39188600	39189600	1.7600973141172227
chr1	39188700	39189700	1.5891471587959551
chr1	39188800	39189800	0.8189498914541489
chr1	39188900	39189900	0.4396804710205394
chr1	39189000	39190000	0.6371994969435116
chr1	39189100	39190100	0.3807772933245463
chr1	39189200	39190200	-0.17002436606005147
chr1	39189300	39190300	0.06429052237598168
chr1	39190500	39191500	1.955531832583001
chr1	39190600	39191600	1.6402463670432692
chr1	39190700	39191700	1.7349356507864235
chr1	39190800	39191800	2.2706969485259543
chr1	39190900	39191900	2.622889815773898
chr1	39191000	39192000	2.431419216227446
chr1	39191100	39192100	1.7287205819183855
chr1	39191200	39192200	1.3109527193523876
chr1	39191300	39192300	2.038926164426706
chr1	39191400	39192400	2.534208761199032
chr1	39191500	39192500	2.642698202197739
chr1	39191600	39192600	2.86201396913082
chr1	39191700	39192700	2.9532787665574824
chr1	39191800	39192800	2.522025840130816
chr1	39191900	39192900	3.2071920072748434
chr1	39192000	39193000	3.529927427803693
chr1	39192100	39193100	3.9122107119620497
chr1	39192200	39193200	4.146458912822056
chr1	39192300	39193300	3.3052045770574665
chr1	39192400	39193400	2.9048274265752454
chr1	39192500	39193500	2.588545575809498
chr1	39192600	39193600	2.9474998453515333
chr1	39192700	39193700	2.7367277169517115
chr1	39192800	39193800	2.9306630153594906
chr1	39192900	39193900	2.515956603702416
chr1	39193000	39194000	1.7732831707900032
chr1	39193100	39194100	1.059423043385498
chr1	39193200	39194200	0.88333460903612
chr1	39193300	39194300	0.7979308803501908
chr1	39194700	39195700	2.2391306905092168
chr1	39194800	39195800	2.0299650500519824
chr1	39194900	39195900	1.4190583700230612
chr1	39195000	39196000	0.7838058591452072
chr1	39195100	39196100	0.790842245481396
chr1	39195200	39196200	0.5709461093703369
chr1	39195300	39196300	0.06539951606671628
chr1	39195400	39196400	-0.2266337482876881
chr1	39195500	39196500	-0.5598617239155494
chr1	39195600	39196600	-0.5342525983986743
chr1	39195700	39196700	-0.05027369681818256
chr1	39195800	39196800	0.15065603972379082
chr1	39195900	39196900	0.7708123271645159
chr1	39196000	39197000	0.8820614986238632
chr1	39196100	39197100	1.0582200848451842
chr1	39196200	39197200	0.8474879836211852
chr1	39196300	39197300	1.4223016462215168
chr1	39196400	39197400	1.9788838146057144
chr1	39196500	39197500	1.7587982738750212
chr1	39196600	39197600	1.6605243469635007
chr1	39196700	39197700	1.5011979868490717
chr1	39196800	39197800	1.3915670979059398
chr1	39196900	39197900	1.382390374631944
chr1	39197000	39198000	1.2842032992430774
chr1	39197100	39198100	1.5832380406608104
chr1	39197200	39198200	1.7910765311579684
chr1	39197300	39198300	1.8800162352684944
chr1	39197400	39198400	1.9311265057229856
chr1	39197500	39198500	2.289932428151544
chr1	39197600	39198600	2.1659403675488176
chr1	39197700	39198700	2.4243224337313354
chr1	39197800	39198800	2.321983154040629
chr1	39197900	39198900	2.358498896402335
chr1	39198000	39199000	2.9758092316430638
chr1	39199100	39200100	-0.034603674103309286
chr1	39199200	39200200	-0.2387395507222389
chr1	39199300	39200300	-0.5514256260575789
chr1	39199400	39200400	-0.2769937312228928
chr1	39199500	39200500	-0.16482098392191968
chr1	39199600	39200600	0.716057095672048
chr1	39199700	39200700	1.2941896828253492
chr1	39199800	39200800	0.30139061843380965
chr1	39200000	39201000	0.11224574461373138
chr1	39200700	39201700	1.9893771037935537
chr1	39200800	39201800	2.8478445415986293
chr1	39200900	39201900	2.768589644531474
chr1	39202200	39203200	1.3471500234705756
chr1	39202300	39203300	1.3725623647085263
chr1	39202400	39203400	1.2164216398848795
chr1	39202500	39203500	0.6295611904430524
chr1	39202600	39203600	0.7469282796680721
chr1	39202700	39203700	0.6072078688203449
chr1	39202800	39203800	1.1128188767458975
chr1	39202900	39203900	0.6706239703338249
chr1	39203000	39204000	1.5436491069233576
chr1	39203100	39204100	0.8073454837457141
chr1	39203200	39204200	0.8855739786731656
chr1	39203300	39204300	0.9274613272229352
chr1	39203400	39204400	0.9337164884362056
chr1	39203500	39204500	1.3345012360105384
chr1	39203600	39204600	1.1288118283132824
chr1	39203700	39204700	1.448057838396145
chr1	39203800	39204800	1.24638880158595
chr1	39203900	39204900	1.3264569762987035
chr1	39204000	39205000	1.1524723727552775
chr1	39204100	39205100	1.9005518742321519
chr1	39204200	39205200	2.130314100931437
chr1	39204300	39205300	2.0612715163600828
chr1	39204400	39205400	1.937555326790925
chr1	39204500	39205500	2.102778095823016
chr1	39204600	39205600	1.5884887630297186
chr1	39204700	39205700	1.7626016492116636
chr1	39204800	39205800	1.7332706049003157
chr1	39204900	39205900	1.6165649133248663
chr1	39205000	39206000	1.6126012362578774
chr1	39205100	39206100	1.110154658034461
chr1	39205200	39206200	1.3907325275085147
chr1	39205300	39206300	1.365046218914071
chr1	39205400	39206400	1.797021099246385
chr1	39205500	39206500	1.4803833460510176
chr1	39205600	39206600	1.659667952884572
chr1	39205700	39206700	1.3944373700252486
chr1	39205800	39206800	1.209955250219355
chr1	39205900	39206900	1.0707377920625651
chr1	39206000	39207000	1.0786699800341146
chr1	39206100	39207100	0.6964617270249899
chr1	39206200	39207200	0.4166659019382338
chr1	39206300	39207300	0.8736510486281475
chr1	39208500	39209500	1.507163469328966
chr1	39208600	39209600	1.4086676308917292
chr1	39208700	39209700	1.1826668483465412
chr1	39208800	39209800	1.259643990580546
chr1	39208900	39209900	1.8605941872879217
chr1	39209000	39210000	1.7676327547915414
chr1	39209100	39210100	1.8591338480023265
chr1	39209200	39210200	1.7356068132232003
chr1	39209300	39210300	1.6861346680956832
chr1	39209400	39210400	0.9974707981592914
chr1	39209500	39210500	1.5345853629565005
chr1	39209600	39210600	1.4707939139767152
chr1	39209700	39210700	1.4631465168937745
chr1	39209800	39210800	1.425566065365559
chr1	39209900	39210900	0.7856510770100549
chr1	39210600	39211600	1.81283332685696
chr1	39210700	39211700	2.060089844347552
chr1	39210800	39211800	1.6925646512451809
chr1	39211000	39212000	1.4940785065376119
chr1	39211100	39212100	1.4239651504190065
chr1	39211200	39212200	1.4938168085118264
chr1	39211300	39212300	1.6229845553023594
chr1	39211400	39212400	1.0799248146970974
chr1	39211500	39212500	1.4122922613793167
chr1	39211600	39212600	0.939403617110463
chr1	39211700	39212700	1.0348121589779156
chr1	39211800	39212800	1.4637709726786683
chr1	39211900	39212900	1.1161094303580683
chr1	39212000	39213000	1.5300003919986194
chr1	39212100	39213100	1.907663099917596
chr1	39212200	39213200	1.1009599736163451
chr1	39212300	39213300	1.113530465246024
chr1	39212400	39213400	1.7459275906020932
chr1	39212500	39213500	2.3474281757727704
chr1	39212600	39213600	1.9694337390404493
chr1	39212700	39213700	1.97941401318229
chr1	39212800	39213800	2.084808550581489
chr1	39212900	39213900	2.3078992013284103
chr1	39213000	39214000	1.7726661365637542
chr1	39213100	39214100	1.7410829228619709
chr1	39213200	39214200	2.485737305250921
chr1	39213300	39214300	2.9163750950163485
chr1	39213400	39214400	2.802449016727215
chr1	39213500	39214500	2.4406165594898157
chr1	39213600	39214600	2.9324745713639992
chr1	39213700	39214700	2.6131420552029136
chr1	39213800	39214800	2.5506744986583763
chr1	39213900	39214900	2.357324688133924
chr1	39214000	39215000	1.7864635449874187
chr1	39214100	39215100	1.4059446076731468
chr1	39214200	39215200	1.5994902345869384
chr1	39214300	39215300	1.1762863225143836
chr1	39214400	39215400	1.5520147232169788
chr1	39214500	39215500	1.6360268366381985
chr1	39214600	39215600	1.184714213005926
chr1	39214700	39215700	1.138702159943137
chr1	39214800	39215800	0.795214095071842
chr1	39214900	39215900	0.7665634112395191
chr1	39215000	39216000	1.5478587697385737
chr1	39215100	39216100	1.2450978432632915
chr1	39215200	39216200	0.8664590599460538
chr1	39215300	39216300	0.4663996968973776
chr1	39215500	39216500	-0.5905464879869146
chr1	39215600	39216600	0.3569184172127421
chr1	39215700	39216700	0.7078145822282784
chr1	39215800	39216800	0.8823562336534635
chr1	39215900	39216900	0.9945099461990564
chr1	39216000	39217000	1.288029105885169
chr1	39216100	39217100	2.603869768456851
chr1	39216200	39217200	3.1275414263510792
chr1	39216300	39217300	3.6203306761121676
chr1	39216400	39217400	3.7603062594360974
chr1	39216500	39217500	4.20324240885021
chr1	39216600	39217600	3.2380409066452267
chr1	39216700	39217700	2.928175930914727
chr1	39216800	39217800	2.8999669870011133
chr1	39218200	39219200	1.0327388970594926
chr1	39218300	39219300	0.8464274964618771
chr1	39218400	39219400	1.1392094584734926
chr1	39218500	39219500	0.9338889286890276
chr1	39218600	39219600	1.0115685640929992
chr1	39218700	39219700	0.9635635594281386
chr1	39218800	39219800	0.5295669724592512
chr1	39218900	39219900	0.606992998124647
chr1	39219000	39220000	0.6933654045390475
chr1	39219100	39220100	0.7786268957795319
chr1	39219200	39220200	1.1469654198429815
chr1	39219300	39220300	1.3715032825591047
chr1	39220500	39221500	1.2600198103705933
chr1	39220600	39221600	1.2434104933744188
chr1	39220700	39221700	1.3935233077971017
chr1	39220800	39221800	1.420412607821136
chr1	39220900	39221900	1.5490310464744173
chr1	39221000	39222000	2.2358112711739366
chr1	39221100	39222100	2.9316398863976167
chr1	39221200	39222200	3.331779145896108
chr1	39221300	39222300	3.0545428580769034
chr1	39221400	39222400	2.724973348722334
chr1	39221500	39222500	2.6325743437706137
chr1	39221600	39222600	3.0622696021140507
chr1	39221700	39222700	2.7823222941106645
chr1	39221800	39222800	2.8722058710472615
chr1	39221900	39222900	2.922457877750772
chr1	39222000	39223000	2.474550336270359
chr1	39222100	39223100	1.7571757783716555
chr1	39222200	39223200	1.8833411401024824
chr1	39222300	39223300	1.91250825911176
chr1	39222400	39223400	2.074160818033661
chr1	39222500	39223500	1.6150316243462068
chr1	39222600	39223600	1.0348580930103692
chr1	39222700	39223700	1.124779435291814
chr1	39222800	39223800	1.4733486322961291
chr1	39222900	39223900	1.7363316134142601
chr1	39223000	39224000	1.1682426333620006
chr1	39223100	39224100	1.8432233885903784
chr1	39223200	39224200	0.7534030903124085
chr1	39223300	39224300	1.5122666002834158
chr1	39223400	39224400	1.4307272457363611
chr1	39223500	39224500	1.9901226357018864
chr1	39223600	39224600	1.552964568942505
chr1	39223700	39224700	1.13031744716115
chr1	39223800	39224800	0.5604000740094969
chr1	39223900	39224900	0.16855469515633195
chr1	39224000	39225000	0.9851073040311717
chr1	39224100	39225100	0.35333705839337465
chr1	39224200	39225200	1.133305903954073
chr1	39224300	39225300	0.5310391404390996
chr1	39224400	39225400	0.2571570597139668
chr1	39224500	39225500	0.12339067914387758
chr1	39224600	39225600	0.5032690765240724
chr1	39224700	39225700	0.8508030203350185
chr1	39224800	39225800	0.6968805404348732
chr1	39226200	39227200	0.8725877229042814
chr1	39226300	39227300	1.3386647353350811
chr1	39226400	39227400	1.4130486790725303
chr1	39226500	39227500	1.4814991529408168
chr1	39226600	39227600	1.6077869722863083
chr1	39226700	39227700	1.8053045305186883
chr1	39226800	39227800	2.349966379999889
chr1	39226900	39227900	2.143296383937233
chr1	39227000	39228000	1.7540800129113552
chr1	39227100	39228100	1.8346229964583036
chr1	39227200	39228200	1.962103652362473
chr1	39227300	39228300	1.8602486416907784
chr1	39227400	39228400	1.7368993915123438
chr1	39227500	39228500	1.7180535446935632
chr1	39227600	39228600	1.254883016777064
chr1	39227700	39228700	1.3016817592683354
chr1	39227800	39228800	0.3877476924768989
chr1	39227900	39228900	0.9884108155697496
chr1	39228000	39229000	1.2914676480342606
chr1	39228100	39229100	1.281747768957003
chr1	39228200	39229200	1.4080216747773011
chr1	39228300	39229300	1.170912791454834
chr1	39228400	39229400	1.4929261865468373
chr1	39228500	39229500	1.6984252080277018
chr1	39228600	39229600	2.3977661626429256
chr1	39228700	39229700	2.348813388116592
chr1	39228800	39229800	3.0233708162325965
chr1	39228900	39229900	2.678419516945981
chr1	39229000	39230000	2.7587992532862713
chr1	39229100	39230100	2.378860966618019
chr1	39229200	39230200	2.881647610103021
chr1	39229300	39230300	3.2052583283438283
chr1	39229400	39230400	2.906461631181038
chr1	39229500	39230500	3.137859387585132
chr1	39229600	39230600	2.874739215038109
chr1	39229700	39230700	2.3298658403173835
chr1	39229800	39230800	3.0636923533826663
chr1	39229900	39230900	3.111830499981016
chr1	39230000	39231000	2.970625103693496
chr1	39230100	39231100	3.4375044519136453
chr1	39230200	39231200	3.550335162606629
chr1	39230300	39231300	3.7681481723132384
chr1	39230400	39231400	3.6908916462406536
chr1	39230500	39231500	3.6900349201223706
chr1	39230600	39231600	3.753218187790984
chr1	39230700	39231700	4.377617805106019
chr1	39230800	39231800	3.4416530704847097
chr1	39230900	39231900	3.5032634832864207
chr1	39231000	39232000	3.7188249033378997
chr1	39231100	39232100	3.478255613633713
chr1	39231200	39232200	2.7963309825114546
chr1	39231300	39232300	2.2402345814802422
chr1	39231400	39232400	2.3240716502727485
chr1	39231500	39232500	1.5784635069288495
chr1	39231600	39232600	0.8576694974251237
chr1	39231700	39232700	0.6406898849323699
chr1	39235100	39236100	0.841099001708848
chr1	39235200	39236200	0.8800845910106333
chr1	39235300	39236300	0.9368305417217392
chr1	39235400	39236400	0.8227865043247723
chr1	39235500	39236500	0.993985097629838
chr1	39235600	39236600	0.4953978563866873
chr1	39235700	39236700	0.9227545775352106
chr1	39235800	39236800	0.6835907547182488
chr1	39235900	39236900	1.4435196872611582
chr1	39236000	39237000	1.8020314051808817
chr1	39236100	39237100	1.7255896297972022
chr1	39236200	39237200	1.0257679439437466
chr1	39236300	39237300	0.8173321205417934
chr1	39236400	39237400	0.7095155767334971
chr1	39236500	39237500	0.4004751052368445
chr1	39236600	39237600	1.4973522921510791
chr1	39236700	39237700	1.5277520601007697
chr1	39236800	39237800	1.6610245297912432
chr1	39236900	39237900	1.1008160313346804
chr1	39237000	39238000	0.8860101077892208
chr1	39237100	39238100	1.002905508532428
chr1	39237200	39238200	1.465666223450095
chr1	39237300	39238300	2.21339313533625
chr1	39237400	39238400	2.276845640718013
chr1	39237500	39238500	2.110983920689609
chr1	39237600	39238600	1.8542964280283007
chr1	39237700	39238700	2.153454510994004
chr1	39237800	39238800	2.0093222076579504
chr1	39237900	39238900	2.2551985856035732
chr1	39238000	39239000	2.168243837813326
chr1	39238100	39239100	1.911952003959496
chr1	39238200	39239200	1.5483177872237857
chr1	39238300	39239300	0.9861718559797849
chr1	39238400	39239400	0.5764254172494011
chr1	39238500	39239500	0.546591767143513
chr1	39238600	39239600	0.4989867285288238
chr1	39238700	39239700	0.03368338749629901
chr1	39238800	39239800	-0.26040117652109784
chr1	39238900	39239900	-0.30498087895336184
chr1	39239000	39240000	-0.19077068096046568
chr1	39239100	39240100	-0.3078233034359588
chr1	39239200	39240200	-0.31330252778271145
chr1	39239300	39240300	-0.578586473905934
chr1	39239400	39240400	-0.265466473510818
chr1	39239500	39240500	0.1651041812926615
chr1	39239600	39240600	0.5510869413753621
chr1	39239700	39240700	0.7276109661048504
chr1	39239800	39240800	1.238777605014507
chr1	39239900	39240900	1.466100779314654
chr1	39240000	39241000	1.137829812300533
chr1	39240100	39241100	0.7653009686696399
chr1	39240200	39241200	0.7671579160232993
chr1	39240300	39241300	0.9097024368409204
chr1	39240400	39241400	0.9999313300859376
chr1	39240500	39241500	0.6723286406328638
chr1	39241700	39242700	1.2382136028387205
chr1	39242400	39243400	-0.027706705761829167
chr1	39242500	39243500	-0.05318043336322684
chr1	39242600	39243600	-0.6433732955827713
chr1	39242700	39243700	-0.8789554112821671
chr1	39242800	39243800	-1.0163519169322297
chr1	39242900	39243900	-1.0038682142056232
chr1	39243000	39244000	-1.4912258548199642
chr1	39243100	39244100	-1.4907664754448748
chr1	39243200	39244200	-1.8496838403549165
chr1	39243300	39244300	-1.8111596155051723
chr1	39243400	39244400	-1.7213529305609974
chr1	39243500	39244500	-1.8116174133172118
chr1	39243600	39244600	-1.0609371194913346
chr1	39243700	39244700	-1.03497440428011
chr1	39243800	39244800	-1.1191651677076035
chr1	39243900	39244900	-0.6653390543058962
chr1	39244000	39245000	-0.7045421234351499
chr1	39244100	39245100	-0.02554266225967626
chr1	39244200	39245200	0.9760969912690324
chr1	39244300	39245300	0.2380771112173904
chr1	39244400	39245400	0.15239021395761945
chr1	39244500	39245500	-0.2693473033417303
chr1	39244600	39245600	-0.2905420298010405
chr1	39244700	39245700	-0.5465633189916562
chr1	39244800	39245800	-0.7696461811533528
chr1	39244900	39245900	-1.0576568547248857
chr1	39245000	39246000	-1.5065391606363845
chr1	39245100	39246100	-1.3915714479375565
chr1	39245200	39246200	-1.1180079868238078
chr1	39245300	39246300	0.056442345890917525
chr1	39245400	39246400	0.0326227184742218
chr1	39245500	39246500	0.9732823108282131
chr1	39245600	39246600	0.9730998393082256
chr1	39245700	39246700	1.4047387282151396
chr1	39245800	39246800	1.3930825678619032
chr1	39245900	39246900	1.3057216545690775
chr1	39246000	39247000	2.104624927953441
chr1	39247100	39248100	0.8565775398807075
chr1	39247200	39248200	0.8267732054561583
chr1	39247300	39248300	0.7841604183579235
chr1	39247400	39248400	0.5363073066507299
chr1	39247500	39248500	0.040500228837835474
chr1	39247600	39248600	0.2309987546875985
chr1	39247700	39248700	0.011935843928766609
chr1	39247800	39248800	-0.11264184136748158
chr1	39247900	39248900	0.3599324232166155
chr1	39248000	39249000	-0.29570466783044086
chr1	39248100	39249100	0.6551472422679269
chr1	39248200	39249200	0.6890177645689245
chr1	39248300	39249300	0.94598420541653
chr1	39248400	39249400	0.9189710112660472
chr1	39248500	39249500	0.8667729038394999
chr1	39248600	39249600	0.6193526263457966
chr1	39248700	39249700	1.8832965625687383
chr1	39248800	39249800	1.5679426231351492
chr1	39248900	39249900	1.2386498999680242
chr1	39249000	39250000	1.3985254864761636
chr1	39249100	39250100	1.595901019061878
chr1	39249200	39250200	1.159222801326928
chr1	39249300	39250300	0.04093712370616584
chr1	39249400	39250400	-0.5201345709121105
chr1	39249500	39250500	-0.6414929247905684
chr1	39249600	39250600	0.304454723135661
chr1	39249700	39250700	-0.5820278509983141
chr1	39249800	39250800	0.3604600939516325
chr1	39249900	39250900	-0.196984794287784
chr1	39250000	39251000	-0.5399361513093993
chr1	39250100	39251100	-0.9067949627750662
chr1	39250200	39251200	-0.914699391202396
chr1	39250300	39251300	-0.16320861014420987
chr1	39250400	39251400	0.7518622142408138
chr1	39250500	39251500	1.332243824328988
chr1	39250600	39251600	0.6973098147315496
chr1	39250700	39251700	0.7210247791043971
chr1	39250800	39251800	0.2936057277127503
chr1	39250900	39251900	0.6468412110819661
chr1	39251000	39252000	1.7918462765832701
chr1	39251100	39252100	1.3989865887570496
chr1	39251200	39252200	2.063219609285896
chr1	39251300	39252300	1.9639939447451948
chr1	39251400	39252400	1.4995955871738698
chr1	39251500	39252500	1.7524904005644093
chr1	39251600	39252600	1.6842753126720615
chr1	39251700	39252700	1.7785021843127884
chr1	39251800	39252800	1.6556277227675769
chr1	39251900	39252900	1.198664149041803
chr1	39252000	39253000	0.42326229484360345
chr1	39252100	39253100	0.3093087521152521
chr1	39252200	39253200	0.21171938775496946
chr1	39252300	39253300	0.2563312414888056
chr1	39252400	39253400	0.5046277673773356
chr1	39252500	39253500	0.5135532779523825
chr1	39253600	39254600	3.3389344393731437
chr1	39253700	39254700	3.1045090964595223
chr1	39253800	39254800	2.936253512420788
chr1	39253900	39254900	2.7314265620794798
chr1	39254000	39255000	2.7385529593252835
chr1	39254100	39255100	2.4388786573477326
chr1	39254200	39255200	2.2416072925467656
chr1	39254300	39255300	1.9805308299539928
chr1	39254400	39255400	0.7821817276220767
chr1	39254500	39255500	0.7721817803253909
chr1	39254600	39255600	0.4651272371343583
chr1	39254700	39255700	0.9656496794436846
chr1	39254800	39255800	0.4799374361863224
chr1	39254900	39255900	0.8692798297673011
chr1	39255000	39256000	1.440025080008728
chr1	39255100	39256100	1.3508120199375042
chr1	39255200	39256200	1.2966940931578808
chr1	39255300	39256300	1.8092093501078068
chr1	39255400	39256400	2.196263536916078
chr1	39255500	39256500	2.217628131282331
chr1	39255600	39256600	2.5830200005735025
chr1	39255700	39256700	2.4719599466126527
chr1	39255800	39256800	2.972822477984585
chr1	39255900	39256900	2.6353011433340328
chr1	39256000	39257000	2.2431515207081563
chr1	39256100	39257100	2.4243663428451567
chr1	39256200	39257200	2.2196828263645205
chr1	39256300	39257300	1.7129016270877548
chr1	39256400	39257400	1.7350683278076473
chr1	39256600	39257600	2.1579644642103006
chr1	39256900	39257900	2.18245151522847
chr1	39257000	39258000	2.930415465644731
chr1	39257100	39258100	2.7401839845097355
chr1	39257200	39258200	2.332039155284752
chr1	39257300	39258300	2.287197911523521
chr1	39257400	39258400	2.1512099719067757
chr1	39257500	39258500	2.364022175196524
chr1	39257600	39258600	2.17797924134206
chr1	39257700	39258700	1.9329685147651312
chr1	39257800	39258800	1.7551055589839304
chr1	39257900	39258900	2.0373475828478904
chr1	39258000	39259000	1.3457707934430512
chr1	39258100	39259100	1.2251179962395051
chr1	39258200	39259200	2.043857971336222
chr1	39258300	39259300	1.5415344533759203
chr1	39258400	39259400	1.2477680906390929
chr1	39258500	39259500	0.7735212999391955
chr1	39258600	39259600	0.8046572119832963
chr1	39258700	39259700	1.3419648159058106
chr1	39258800	39259800	1.6981425107768504
chr1	39258900	39259900	1.2806258493389724
chr1	39259000	39260000	0.9931339932878211
chr1	39259900	39260900	1.6176867793618042
chr1	39260000	39261000	1.111753276493686
chr1	39260100	39261100	0.8083878723926753
chr1	39260200	39261200	0.9687499413397908
chr1	39260300	39261300	0.9040614253257084
chr1	39260400	39261400	1.002362668272373
chr1	39260500	39261500	1.4923268057955443
chr1	39260600	39261600	0.8182304309863545
chr1	39260700	39261700	1.2192819462626103
chr1	39260800	39261800	1.1419533540085762
chr1	39260900	39261900	0.4585151486570075
chr1	39261000	39262000	1.2486014100519975
chr1	39261100	39262100	1.9154076446546104
chr1	39261200	39262200	1.7306920641544647
chr1	39261300	39262300	1.625337903782596
chr1	39264000	39265000	0.5887491595706922
chr1	39264100	39265100	0.5057371180483696
chr1	39264900	39265900	1.2084254105024694
chr1	39265000	39266000	0.5643754790416754
chr1	39265100	39266100	0.8489203581695142
chr1	39265200	39266200	1.2813740696963791
chr1	39265300	39266300	1.3226033741975662
chr1	39265400	39266400	1.6990762561423371
chr1	39265500	39266500	2.427826239090889
chr1	39266700	39267700	1.583564420739367
chr1	39266800	39267800	1.5646734621823246
chr1	39266900	39267900	0.9951702307950816
chr1	39267000	39268000	0.7253424156429327
chr1	39267100	39268100	-0.12763898978908342
chr1	39267200	39268200	-0.1135712527587057
chr1	39267300	39268300	-0.11592695121958665
chr1	39267400	39268400	0.1140242429648116
chr1	39267500	39268500	0.8323551158649366
chr1	39267600	39268600	1.1863982235668196
chr1	39267700	39268700	1.6479458451372424
chr1	39267800	39268800	1.6267509555479478
chr1	39267900	39268900	1.8408799491681784
chr1	39268000	39269000	1.7491287809566405
chr1	39268100	39269100	2.8377356540949754
chr1	39268200	39269200	3.340932099948681
chr1	39268300	39269300	3.893734570904895
chr1	39268400	39269400	3.5132367104743256
chr1	39268500	39269500	3.510858694156098
chr1	39268600	39269600	3.3071380451261523
chr1	39268700	39269700	3.0466998778311685
chr1	39268800	39269800	2.7511877685712185
chr1	39268900	39269900	2.89766176423607
chr1	39269000	39270000	2.848519146029583
chr1	39269100	39270100	2.4687474790433344
chr1	39269200	39270200	1.6973013689953655
chr1	39269300	39270300	1.2287848477849614
chr1	39269400	39270400	1.9601253435965482
chr1	39269500	39270500	1.7957548967048615
chr1	39269600	39270600	2.051050392281548
chr1	39269700	39270700	1.2714886836227337
chr1	39269800	39270800	1.7029648910874915
chr1	39269900	39270900	1.3529033319628212
chr1	39270000	39271000	1.6288722991846454
chr1	39270100	39271100	1.768263914354817
chr1	39270200	39271200	2.1127677679678283
chr1	39270300	39271300	2.317076018367436
chr1	39270400	39271400	2.1251856295450056
chr1	39270500	39271500	1.822638015496824
chr1	39270600	39271600	1.2404576894874406
chr1	39270700	39271700	1.3129939270890008
chr1	39270800	39271800	1.873170955414672
chr1	39270900	39271900	2.386776689854855
chr1	39271000	39272000	2.5277322684022017
chr1	39271100	39272100	1.7315679934699484
chr1	39271200	39272200	1.7597937560987933
chr1	39271300	39272300	1.4695784810615435
chr1	39271400	39272400	1.3411939731603968
chr1	39271500	39272500	1.3717008070131456
chr1	39271600	39272600	2.159820936770683
chr1	39271700	39272700	2.617388603229377
chr1	39271800	39272800	1.4328222210407353
chr1	39271900	39272900	1.216671821613221
chr1	39272000	39273000	1.164520796896502
chr1	39272100	39273100	2.098956715909733
chr1	39273200	39274200	1.8328935727645053
chr1	39273300	39274300	2.3986424679598963
chr1	39273400	39274400	2.2564057923836485
chr1	39273500	39274500	2.1809684861883785
chr1	39273600	39274600	2.284968361238535
chr1	39273700	39274700	1.3769896306730602
chr1	39273800	39274800	1.2912319061957958
chr1	39273900	39274900	1.2250571805457693
chr1	39274000	39275000	2.0928365981056096
chr1	39274100	39275100	2.6042227717734083
chr1	39274200	39275200	2.6678694515468475
chr1	39274300	39275300	1.8851536071478063
chr1	39274400	39275400	2.3039662242949905
chr1	39274500	39275500	2.5411779366966845
chr1	39274600	39275600	2.307640223192079
chr1	39274700	39275700	2.8942795230224334
chr1	39274800	39275800	3.913719879346584
chr1	39274900	39275900	3.6655364268151835
chr1	39275100	39276100	3.1456082131133467
chr1	39275200	39276200	2.6721974737298018
chr1	39275300	39276300	2.1346993960023704
chr1	39275400	39276400	1.8825803180772256
chr1	39275500	39276500	1.9328714742107456
chr1	39275600	39276600	2.1004759439148217
chr1	39275700	39276700	1.6009322752498998
chr1	39275800	39276800	1.4240419246239475
chr1	39275900	39276900	1.1282523543605207
chr1	39276000	39277000	1.0574264089877567
chr1	39276100	39277100	0.5733328228938497
chr1	39277200	39278200	1.0497575212074617
chr1	39277300	39278300	1.052703219409211
chr1	39277400	39278400	0.6200681101255282
chr1	39277500	39278500	0.38957936694660267
chr1	39277600	39278600	0.9422612236324942
chr1	39277700	39278700	1.3449888879112024
chr1	39277800	39278800	1.3991731099847755
chr1	39277900	39278900	1.8324673238800249
chr1	39278000	39279000	1.9575743426750678
chr1	39278100	39279100	1.8901590783681483
chr1	39278200	39279200	0.9149030103792758
chr1	39278300	39279300	0.8166418609848164
chr1	39278400	39279400	1.3112901184340842
chr1	39278500	39279500	1.9237350919991152
chr1	39278600	39279600	1.6037812530248317
chr1	39278700	39279700	1.6743879152611247
chr1	39278800	39279800	1.7635446832911084
chr1	39278900	39279900	1.5930085571036914
chr1	39279000	39280000	2.03322419010929
chr1	39279100	39280100	2.0185252876311623
chr1	39279200	39280200	2.295004761803248
chr1	39279300	39280300	2.514661717757539
chr1	39279400	39280400	2.238272808170285
chr1	39279500	39280500	2.1722373299831594
chr1	39279600	39280600	1.9154476660702369
chr1	39279700	39280700	1.6710690417151626
chr1	39279800	39280800	1.7913487128230794
chr1	39279900	39280900	1.9986282405068017
chr1	39280000	39281000	1.2819721401511843
chr1	39280100	39281100	1.4138093987327085
chr1	39280200	39281200	1.4008500986899437
chr1	39280300	39281300	1.5560818491888146
chr1	39280400	39281400	1.9163654052788903
chr1	39280500	39281500	1.603482551890093
chr1	39280600	39281600	2.0239396463023818
chr1	39280700	39281700	2.3962049954620714
chr1	39280800	39281800	2.155545549643811
chr1	39280900	39281900	1.9759339548492882
chr1	39281000	39282000	2.6683130011120646
chr1	39281100	39282100	2.713169096041921
chr1	39281200	39282200	2.7788859124212366
chr1	39281300	39282300	3.0094511362178262
chr1	39281400	39282400	3.544161750622985
chr1	39281500	39282500	3.790219570959037
chr1	39281600	39282600	3.8850043990015215
chr1	39281700	39282700	3.846117814365011
chr1	39281800	39282800	4.170949554174996
chr1	39281900	39282900	4.493143256984316
chr1	39282000	39283000	3.5630764356895637
chr1	39282100	39283100	3.3691017369025404
chr1	39282200	39283200	3.6141082001695697
chr1	39282300	39283300	4.060809943413956
chr1	39282400	39283400	3.8448432842860463
chr1	39282500	39283500	4.3443514794656934
chr1	39282600	39283600	4.6136534573055705
chr1	39282700	39283700	4.391527080041796
chr1	39282800	39283800	4.005785486928805
chr1	39282900	39283900	4.012296326204951
chr1	39283000	39284000	4.4979726049144935
chr1	39283100	39284100	5.052622996570606
chr1	39283200	39284200	4.986345874492159
chr1	39283300	39284300	3.8007823309916047
chr1	39283400	39284400	3.670585730311773
chr1	39283500	39284500	3.015886188688917
chr1	39283600	39284600	2.6688770934466555
chr1	39283700	39284700	2.6709238563459983
chr1	39283800	39284800	2.357378913859318
chr1	39283900	39284900	2.376090691248598
chr1	39284000	39285000	2.8112004349094235
chr1	39284100	39285100	2.098012475230286
chr1	39284200	39285200	2.0136985009403525
chr1	39284300	39285300	2.3221067688801464
chr1	39284400	39285400	2.4674151742718244
chr1	39284500	39285500	2.0101885455160726
chr1	39284600	39285600	2.1268392643177987
chr1	39284700	39285700	2.653390920590309
chr1	39284800	39285800	3.4137881572699147
chr1	39284900	39285900	3.298446592915888
chr1	39285000	39286000	3.231311279384235
chr1	39285100	39286100	3.294273801135497
chr1	39285200	39286200	3.310871153176921
chr1	39285300	39286300	2.8280917053045584
chr1	39285400	39286400	1.902631241492084
chr1	39285600	39286600	1.394853189208799
chr1	39285700	39286700	1.250234478642822
chr1	39285800	39286800	0.7438197895361971
chr1	39285900	39286900	0.1102016909681459
chr1	39286000	39287000	-0.08715976514477734
chr1	39286100	39287100	0.3288764581891683
chr1	39286200	39287200	0.0032304813170639947
chr1	39286300	39287300	0.08032078254473554
chr1	39286400	39287400	0.9758033074600152
chr1	39286500	39287500	1.8397650538576915
chr1	39286600	39287600	2.2331888482865168
chr1	39286700	39287700	2.27592833609017
chr1	39286800	39287800	2.8323954958149504
chr1	39286900	39287900	3.5274465296232838
chr1	39287000	39288000	3.3739566921812725
chr1	39287100	39288100	2.428543578684552
chr1	39287200	39288200	2.6631836728007
chr1	39287300	39288300	3.0694881876380147
chr1	39287400	39288400	2.505655417329748
chr1	39287500	39288500	2.680093748352541
chr1	39287600	39288600	2.1158437515839417
chr1	39287700	39288700	1.8830148679206007
chr1	39287800	39288800	0.8869004718992987
chr1	39287900	39288900	0.4619965704129172
chr1	39288000	39289000	-0.2581671787321377
chr1	39288100	39289100	0.3301600558223821
chr1	39288200	39289200	0.6104823367174151
chr1	39288300	39289300	-0.1502176284882143
chr1	39288400	39289400	0.2361973592475448
chr1	39288500	39289500	0.1985537279474851
chr1	39288600	39289600	0.31170188298930296
chr1	39290800	39291800	-0.2500932302029594
chr1	39290900	39291900	-0.14704518722110138
chr1	39291000	39292000	0.2945748741669048
chr1	39291100	39292100	0.4323614580118365
chr1	39291200	39292200	0.06766680422144801
chr1	39291300	39292300	0.8857923320032024
chr1	39291400	39292400	1.0228820590441134
chr1	39291500	39292500	1.8978711675783464
chr1	39291600	39292600	2.092491158364627
chr1	39291700	39292700	1.5761833077669964
chr1	39291800	39292800	1.4269279647612525
chr1	39291900	39292900	1.5855234254788448
chr1	39292000	39293000	0.7723544383862858
chr1	39292100	39293100	0.9585794100360874
chr1	39292200	39293200	1.0664111567931096
chr1	39292300	39293300	1.2882910219402122
chr1	39292400	39293400	1.2077454830289234
chr1	39292500	39293500	1.1023187332741662
chr1	39292600	39293600	1.1713689533700944
chr1	39292700	39293700	1.200408174319323
chr1	39292800	39293800	0.4528395444335741
chr1	39292900	39293900	0.15034438008784473
chr1	39293000	39294000	0.25573245720497656
chr1	39293100	39294100	0.1746263943777802
chr1	39293200	39294200	0.2299515269456581
chr1	39293300	39294300	-0.08149368884056114
chr1	39293400	39294400	-0.28450381117979
chr1	39293500	39294500	-0.2380009772425556
chr1	39293600	39294600	-0.7699855740539021
chr1	39293700	39294700	-0.6208368557599973
chr1	39293800	39294800	0.7301816208688025
chr1	39293900	39294900	1.1868153483651087
chr1	39294000	39295000	1.367205594517529
chr1	39294100	39295100	1.1148728866180475
chr1	39294200	39295200	1.4488827296778248
chr1	39294300	39295300	1.863970010904276
chr1	39294400	39295400	1.68785403275872
chr1	39294500	39295500	1.3762633047598405
chr1	39294600	39295600	2.1274426779169087
chr1	39294700	39295700	2.534305884571831
chr1	39294800	39295800	2.6287096411241566
chr1	39294900	39295900	2.8361565953055603
chr1	39295000	39296000	3.2594521391076468
chr1	39295100	39296100	2.9075588620596164
chr1	39295200	39296200	2.8491542772660483
chr1	39295300	39296300	2.941720101366767
chr1	39295400	39296400	3.371162368604976
chr1	39295500	39296500	3.659391934096175
chr1	39295600	39296600	3.2946659194943573
chr1	39295700	39296700	2.994081463136226
chr1	39296900	39297900	2.4734189254389864
chr1	39297000	39298000	2.2730143515206462
chr1	39297100	39298100	1.7816410869625363
chr1	39297200	39298200	1.5029477056405078
chr1	39297300	39298300	0.9740959851535976
chr1	39297400	39298400	0.9820995236047816
chr1	39297500	39298500	0.6502420670611971
chr1	39297600	39298600	0.5420882465607781
chr1	39297700	39298700	0.3093454283661617
chr1	39297800	39298800	-0.10950699767977416
chr1	39297900	39298900	0.8377400526395307
chr1	39298000	39299000	1.7905457178966009
chr1	39298100	39299100	2.554374757026172
chr1	39298200	39299200	2.5990510673249814
chr1	39298300	39299300	3.213927100246877
chr1	39298400	39299400	3.5237647389521367
chr1	39298500	39299500	4.06834446417649
chr1	39298600	39299600	4.4185378439371
chr1	39298700	39299700	4.116404687252933
chr1	39298800	39299800	3.5266873352780816
chr1	39298900	39299900	3.230607926276525
chr1	39299000	39300000	2.050194036933238
chr1	39299100	39300100	1.4521543131133825
chr1	39299200	39300200	1.2804385553562936
chr1	39299300	39300300	1.770159328268701
chr1	39299400	39300400	1.3595768057038935
chr1	39299500	39300500	1.0201132635649923
chr1	39299600	39300600	0.4291225037229902
chr1	39299700	39300700	0.18700171686401554
chr1	39299800	39300800	0.8538260369425941
chr1	39299900	39300900	0.5801980095403674
chr1	39300000	39301000	1.129373404783714
chr1	39300100	39301100	0.7409143908276185
chr1	39300200	39301200	1.3763038308072757
chr1	39300300	39301300	1.0236700326017525
chr1	39301400	39302400	-0.3727548874428945
chr1	39301500	39302500	-0.4083980335244405
chr1	39301600	39302600	-0.03727320045375721
chr1	39301700	39302700	-0.0225205178039209
chr1	39301800	39302800	0.4847652965056744
chr1	39301900	39302900	0.3959932883901802
chr1	39302000	39303000	0.6199577231219954
chr1	39302100	39303100	0.9218554629050496
chr1	39302200	39303200	1.5657464754346735
chr1	39302300	39303300	1.5425257646616468
chr1	39302400	39303400	1.9273092273065042
chr1	39302500	39303500	1.506665944257825
chr1	39302600	39303600	1.9692441105441445
chr1	39302700	39303700	1.8346145005681955
chr1	39305100	39306100	-0.05652889770939098
chr1	39305300	39306300	0.8320925863285075
chr1	39305400	39306400	0.3357151441744162
chr1	39305500	39306500	0.18507876947203009
chr1	39308000	39309000	1.3700503953889729
chr1	39308100	39309100	1.0436689017591236
chr1	39308200	39309200	0.8509493900444111
chr1	39308300	39309300	0.5312608585919559
chr1	39308400	39309400	0.937140900347182
chr1	39308500	39309500	0.9621642606694222
chr1	39308600	39309600	1.183041733822377
chr1	39308700	39309700	1.6884555067827656
chr1	39308800	39309800	1.7247809119888082
chr1	39308900	39309900	1.8335142965164168
chr1	39309000	39310000	1.6099251612110546
chr1	39309100	39310100	2.015101072551304
chr1	39309200	39310200	2.1320615849966003
chr1	39309300	39310300	2.180649983651189
chr1	39309400	39310400	1.377103175104354
chr1	39309500	39310500	1.6727977414274782
chr1	39309600	39310600	1.431323880435041
chr1	39309700	39310700	0.967718367125449
chr1	39309800	39310800	0.8053725434653305
chr1	39309900	39310900	1.1270512323130748
chr1	39310000	39311000	1.4049084069492204
chr1	39310100	39311100	1.6012201200519078
chr1	39310200	39311200	1.6583459023404024
chr1	39310300	39311300	1.4215915472617802
chr1	39310400	39311400	1.9355793087142967
chr1	39310500	39311500	1.1800180243913758
chr1	39310600	39311600	1.3554571835508376
chr1	39310700	39311700	1.3487235302045433
chr1	39310800	39311800	1.6392395084623204
chr1	39310900	39311900	1.2965750282126485
chr1	39311000	39312000	1.0135694382091351
chr1	39311100	39312100	0.3946907586048486
chr1	39311200	39312200	-0.002535757878605301
chr1	39311300	39312300	-0.10700210696873484
chr1	39311400	39312400	0.1475455961651845
chr1	39311500	39312500	0.7902216937678358
chr1	39311600	39312600	0.3075603526336285
chr1	39311700	39312700	0.9897712719677176
chr1	39311800	39312800	0.6243295315935837
chr1	39311900	39312900	0.581187832586994
chr1	39312000	39313000	1.1177032429051061
chr1	39312100	39313100	1.3954681366105397
chr1	39312200	39313200	1.6229761403265326
chr1	39312300	39313300	2.1776517277953937
chr1	39312400	39313400	1.885423718739376
chr1	39312500	39313500	1.8327013324117765
chr1	39312600	39313600	1.7599502092664088
chr1	39312700	39313700	0.6995732374914858
chr1	39312800	39313800	0.5355489790492823
chr1	39312900	39313900	0.04301333500907591
chr1	39313000	39314000	-0.3856873648024328
chr1	39313100	39314100	-0.07297363578293009
chr1	39313200	39314200	0.5502967167390811
chr1	39313300	39314300	0.9175215077405586
chr1	39313400	39314400	0.9118869477431844
chr1	39313500	39314500	0.9581278629683836
chr1	39313600	39314600	1.3707594337482034
chr1	39314200	39315200	3.1368171148258845
chr1	39314300	39315300	2.829109644062328
chr1	39314400	39315400	2.7979833598027257
chr1	39314500	39315500	3.049237640250681
chr1	39314600	39315600	3.0934646560181864
chr1	39314700	39315700	2.6226524398772195
chr1	39314800	39315800	2.0991161609729314
chr1	39314900	39315900	2.2444962964059885
chr1	39315000	39316000	2.3948773471246274
chr1	39315100	39316100	2.2322475782601936
chr1	39315200	39316200	2.3374331147654672
chr1	39315300	39316300	2.4974304507146456
chr1	39315400	39316400	2.3378770136302043
chr1	39315500	39316500	1.8985065555431717
chr1	39315600	39316600	2.0678991813880616
chr1	39315700	39316700	2.2753553783871547
chr1	39315800	39316800	2.2380402003283137
chr1	39315900	39316900	2.3081625896261544
chr1	39316000	39317000	1.5604563630177128
chr1	39316100	39317100	1.3027001568883374
chr1	39316200	39317200	0.8555025970147151
chr1	39316300	39317300	1.128933995543998
chr1	39316400	39317400	2.3176421889196863
chr1	39316500	39317500	2.2826880882412386
chr1	39316600	39317600	1.4195231853412833
chr1	39316700	39317700	1.4676763702015103
chr1	39316800	39317800	1.9570357785042096
chr1	39316900	39317900	1.9122940801674173
chr1	39317000	39318000	2.5150423588502435
chr1	39317100	39318100	2.991280962492052
chr1	39317200	39318200	3.2691909947312743
chr1	39317300	39318300	2.6047636429678738
chr1	39317400	39318400	1.9428145263425285
chr1	39317500	39318500	2.4160189427607266
chr1	39317600	39318600	2.6369031736244577
chr1	39317700	39318700	2.5204074299190458
chr1	39317800	39318800	2.22436558069466
chr1	39317900	39318900	2.0274884654156304
chr1	39318000	39319000	2.347488290653238
chr1	39318100	39319100	1.8931577398356008
chr1	39318200	39319200	2.12962572914026
chr1	39318300	39319300	3.0472095064720763
chr1	39318400	39319400	2.718956539871757
chr1	39318500	39319500	2.031715597663524
chr1	39318600	39319600	2.3535074437496744
chr1	39318700	39319700	2.3578300816548405
chr1	39318800	39319800	2.314671526891824
chr1	39318900	39319900	2.3478779878025002
chr1	39319000	39320000	2.2525503833070046
chr1	39319100	39320100	2.451917698823676
chr1	39319200	39320200	1.9293112992442905
chr1	39319300	39320300	1.4594580103964303
chr1	39319400	39320400	1.9332843450328707
chr1	39319500	39320500	2.1585853536221533
chr1	39319600	39320600	2.0629927810370563
chr1	39319700	39320700	2.0414087223718087
chr1	39319800	39320800	2.517234902291354
chr1	39319900	39320900	2.2317955132198475
chr1	39320000	39321000	1.6300717007936343
chr1	39320100	39321100	1.8883714585169056
chr1	39320200	39321200	2.053584805565332
chr1	39320300	39321300	1.6278739768582016
chr1	39320400	39321400	0.9096236036957986
chr1	39320500	39321500	1.1488884890003792
chr1	39320600	39321600	1.7072129251091124
chr1	39320700	39321700	1.8177386785189136
chr1	39320800	39321800	1.6978754378678071
chr1	39320900	39321900	2.2997637107631297
chr1	39321000	39322000	2.351993253449254
chr1	39321100	39322100	2.2543163931327403
chr1	39321200	39322200	1.9820804751259569
chr1	39321300	39322300	2.1843210967696938
chr1	39321400	39322400	1.8560165499255752
chr1	39321500	39322500	1.6966191294898605
chr1	39321600	39322600	1.285685929242491
chr1	39321700	39322700	1.803368760429123
chr1	39321800	39322800	1.6096763410411363
chr1	39321900	39322900	1.5206590848990793
chr1	39322000	39323000	2.2803113057554114
chr1	39322100	39323100	2.3768868187070757
chr1	39322200	39323200	2.3480915156769484
chr1	39322300	39323300	2.4804859602671887
chr1	39322400	39323400	2.927616648675162
chr1	39322500	39323500	2.31362705343092
chr1	39322600	39323600	2.2866028527986555
chr1	39322700	39323700	1.7684493112830828
chr1	39322800	39323800	1.4367078944793656
chr1	39322900	39323900	1.2552759363351278
chr1	39323000	39324000	0.6567293374999057
chr1	39323100	39324100	0.5504669085630333
chr1	39323200	39324200	1.2645724701650765
chr1	39323300	39324300	1.2509918466058156
chr1	39323400	39324400	1.6913663062543631
chr1	39323500	39324500	2.0819546501246484
chr1	39323600	39324600	1.911572559777616
chr1	39323700	39324700	1.984396072973834
chr1	39323800	39324800	2.3120453306495885
chr1	39323900	39324900	2.8513265442481215
chr1	39324000	39325000	3.3934976574686777
chr1	39324100	39325100	3.49013802018134
chr1	39324200	39325200	3.2497828790076566
chr1	39324300	39325300	2.8189323933363024
chr1	39324400	39325400	2.112961521032835
chr1	39324500	39325500	2.1862589562073373
chr1	39324600	39325600	1.6038856465561926
chr1	39324700	39325700	1.4795873054363338
chr1	39324800	39325800	1.4484051138192948
chr1	39324900	39325900	1.1764466524967483
chr1	39325000	39326000	0.27107796970460607
chr1	39325100	39326100	-0.29081217923939273
chr1	39325200	39326200	-0.03929324540383362
chr1	39325300	39326300	-0.15861025578807225
chr1	39325400	39326400	-0.058537481130415424
chr1	39325500	39326500	0.544669573703041
chr1	39325600	39326600	1.1621403715334937
chr1	39326700	39327700	1.043227759751112
chr1	39326800	39327800	1.170280259260264
chr1	39326900	39327900	1.1855990913357488
chr1	39327000	39328000	1.071849176589557
chr1	39327100	39328100	1.6843330573873143
chr1	39327200	39328200	2.231301418016268
chr1	39327300	39328300	2.1244205536610985
chr1	39327400	39328400	1.4750270581907587
chr1	39327500	39328500	1.1616624430155948
chr1	39327600	39328600	1.6242204303749317
chr1	39327700	39328700	2.150487632536453
chr1	39327800	39328800	2.266796203455281
chr1	39327900	39328900	2.304628692442892
chr1	39328000	39329000	1.7793313688073575
chr1	39328100	39329100	1.28462243362967
chr1	39328200	39329200	0.9169422698775191
chr1	39328300	39329300	0.3263445685435755
chr1	39328400	39329400	0.4840516734225129
chr1	39328500	39329500	0.5941048637888532
chr1	39328600	39329600	-0.15116973471269585
chr1	39328700	39329700	-0.07056898545387777
chr1	39328800	39329800	-0.30846627520477304
chr1	39328900	39329900	-0.19140134867750727
chr1	39329000	39330000	-0.03399805942251532
chr1	39329100	39330100	-0.1338747927400543
chr1	39329200	39330200	0.6154744208543106
chr1	39329300	39330300	1.3502374136429212
chr1	39329400	39330400	1.4489031117654707
chr1	39329500	39330500	1.3677598316688933
chr1	39329600	39330600	1.4978874844810846
chr1	39329700	39330700	1.0389145778086588
chr1	39329800	39330800	1.2862741970810694
```
