## Supplemental Datasets for "A genome-wide mutational constraint map quantified from variation in 76,156 human genomes": Supplementary_Data_3.bed (part 11 of 859)

```
chr1	39331200	39332200	-1.3071830646496243
chr1	39331300	39332300	-0.7712370363748757
chr1	39331400	39332400	-0.7428305999445505
chr1	39331500	39332500	-0.2763410840749311
chr1	39331600	39332600	0.05207338623965986
chr1	39331700	39332700	0.530341237608883
chr1	39331800	39332800	1.7082771608692129
chr1	39331900	39332900	1.7116451818222194
chr1	39332000	39333000	2.270126623885686
chr1	39332100	39333100	2.297228484302285
chr1	39332200	39333200	1.49584586358041
chr1	39332300	39333300	1.214672651790064
chr1	39332400	39333400	1.3299272869656975
chr1	39332500	39333500	1.4134020708085233
chr1	39332600	39333600	1.3120624577547395
chr1	39332700	39333700	1.2472339683175722
chr1	39332800	39333800	1.3352999066211826
chr1	39332900	39333900	1.2863150745855625
chr1	39333000	39334000	1.0698364212218998
chr1	39333100	39334100	1.5505257317245074
chr1	39333200	39334200	2.2478929696394987
chr1	39333300	39334300	2.5767203223108464
chr1	39333400	39334400	2.557258484923563
chr1	39333500	39334500	2.5311011883493655
chr1	39333600	39334600	2.319110642980992
chr1	39333700	39334700	2.2507847570945896
chr1	39333800	39334800	1.3973625833726298
chr1	39333900	39334900	1.168404985172076
chr1	39334000	39335000	1.2591468192603885
chr1	39334100	39335100	1.456681836808175
chr1	39334200	39335200	1.5843339431718229
chr1	39334300	39335300	1.6614109527070116
chr1	39334400	39335400	1.5779397977838614
chr1	39334500	39335500	1.2521063606232694
chr1	39334600	39335600	1.792151694707624
chr1	39334700	39335700	2.2952675971905285
chr1	39334800	39335800	2.845875754208239
chr1	39334900	39335900	2.6394171458812328
chr1	39335000	39336000	2.737750477809635
chr1	39335100	39336100	2.369934929510897
chr1	39335200	39336200	1.9242810434071125
chr1	39335300	39336300	1.7476672593013889
chr1	39335400	39336400	1.765838546786158
chr1	39335500	39336500	1.5619290417461393
chr1	39335600	39336600	1.5214586852684404
chr1	39335700	39336700	1.4107639319205272
chr1	39335800	39336800	1.1563719135509805
chr1	39335900	39336900	1.383723822294218
chr1	39336000	39337000	0.7553400187498776
chr1	39336100	39337100	0.2671484603741385
chr1	39336200	39337200	0.9799697158828684
chr1	39336300	39337300	1.0394129853735838
chr1	39336400	39337400	0.8601266727885992
chr1	39336500	39337500	0.9405480931212488
chr1	39337800	39338800	1.8280257574765189
chr1	39337900	39338900	1.99484525141732
chr1	39338000	39339000	2.1281889143527377
chr1	39338100	39339100	1.3523120179856758
chr1	39338200	39339200	1.7916774817243286
chr1	39338300	39339300	2.3609434851977187
chr1	39338400	39339400	1.4820416815085282
chr1	39338500	39339500	1.5855623350476529
chr1	39338600	39339600	1.834090066031573
chr1	39338700	39339700	2.3406411646968146
chr1	39338800	39339800	1.731121859315569
chr1	39338900	39339900	1.3839583929493025
chr1	39339000	39340000	2.052048996873648
chr1	39339100	39340100	1.9183028723900704
chr1	39339200	39340200	1.6311259277340289
chr1	39339300	39340300	1.5435062873817131
chr1	39339400	39340400	2.0685228670734377
chr1	39339500	39340500	1.7633294478310313
chr1	39339600	39340600	1.4665518986149495
chr1	39339700	39340700	0.8020402136204475
chr1	39339800	39340800	0.7922140272549695
chr1	39339900	39340900	1.0579032082821658
chr1	39340000	39341000	-0.06942984624829293
chr1	39340100	39341100	0.004717920883990511
chr1	39340200	39341200	0.21502310982879247
chr1	39340300	39341300	0.1968774573148592
chr1	39342600	39343600	1.1160161795459618
chr1	39342700	39343700	1.6798521242445417
chr1	39342800	39343800	1.4385048424555418
chr1	39342900	39343900	2.299334633869268
chr1	39343000	39344000	1.7663218832742398
chr1	39343100	39344100	2.2108947525409186
chr1	39343200	39344200	2.4117593909615804
chr1	39343300	39344300	2.284107840888957
chr1	39343400	39344400	2.2449970976022584
chr1	39344200	39345200	3.3481909574703685
chr1	39344300	39345300	3.6725815158178703
chr1	39344400	39345400	3.8339022452337796
chr1	39344500	39345500	2.9855597364955324
chr1	39344600	39345600	2.1842552191556366
chr1	39344700	39345700	2.2206559196195133
chr1	39344800	39345800	0.9984089989669772
chr1	39344900	39345900	0.8056505363561395
chr1	39345000	39346000	0.27590285242636725
chr1	39345100	39346100	0.4902833533203478
chr1	39345200	39346200	-0.058760380430227736
chr1	39345300	39346300	-0.4066553767008776
chr1	39345400	39346400	-0.9580733837515021
chr1	39345500	39346500	-0.4640691477954424
chr1	39346600	39347600	0.09394308844600972
chr1	39346700	39347700	0.2953308183750858
chr1	39346800	39347800	0.35221607439730274
chr1	39346900	39347900	0.5882033943387356
chr1	39347000	39348000	0.3396503102524939
chr1	39347100	39348100	0.26604721231238343
chr1	39347200	39348200	0.29215178568578165
chr1	39347300	39348300	0.366690410661997
chr1	39347400	39348400	0.7963909353587527
chr1	39347500	39348500	0.8088717432579675
chr1	39347600	39348600	0.9483061689214741
chr1	39347700	39348700	0.2303846565926251
chr1	39347800	39348800	0.4067537034031659
chr1	39347900	39348900	0.4516914704831108
chr1	39348000	39349000	0.9330891123845031
chr1	39348100	39349100	1.012291135048366
chr1	39348200	39349200	0.9011716849120488
chr1	39348300	39349300	1.6311346165198757
chr1	39348400	39349400	1.4261293793277632
chr1	39348500	39349500	1.820177972635364
chr1	39348600	39349600	2.21349409992122
chr1	39348700	39349700	2.568296750334914
chr1	39348800	39349800	2.5009733928376723
chr1	39348900	39349900	2.175315250273051
chr1	39349000	39350000	2.365206770860063
chr1	39349100	39350100	2.3829262495828445
chr1	39349200	39350200	2.6884668374795333
chr1	39349300	39350300	1.8580846884699256
chr1	39349400	39350400	1.5947677166705438
chr1	39349500	39350500	1.3507687799986294
chr1	39349600	39350600	0.7384268851095557
chr1	39349700	39350700	1.0951155315196237
chr1	39349800	39350800	1.1651024578257243
chr1	39349900	39350900	1.636942495391042
chr1	39350000	39351000	1.8682493874251715
chr1	39350100	39351100	2.4113308089625245
chr1	39350200	39351200	2.243780860099467
chr1	39350300	39351300	2.745252471087324
chr1	39350400	39351400	2.822819421882307
chr1	39350500	39351500	2.834892898451803
chr1	39351700	39352700	0.7841079713055089
chr1	39351800	39352800	1.1298885863119572
chr1	39351900	39352900	0.7390823351781401
chr1	39352000	39353000	0.7845038670973867
chr1	39352100	39353100	0.5213073090551203
chr1	39352200	39353200	0.9730897609782342
chr1	39352300	39353300	0.5862781149988591
chr1	39352400	39353400	0.4426794571646553
chr1	39352500	39353500	0.3182460294109547
chr1	39352600	39353600	0.6131469459390452
chr1	39352700	39353700	0.3537937234414137
chr1	39352800	39353800	0.026093592331173858
chr1	39352900	39353900	0.20934558954947471
chr1	39353000	39354000	0.4182475472746781
chr1	39353100	39354100	0.9929259787935748
chr1	39353200	39354200	0.3680575187358339
chr1	39353300	39354300	0.19122983009749647
chr1	39353400	39354400	1.0251873733982009
chr1	39353500	39354500	1.4229839888006417
chr1	39353600	39354600	0.945173142387496
chr1	39353700	39354700	0.9124350579918596
chr1	39353800	39354800	1.0663055151729206
chr1	39353900	39354900	1.0073691950268275
chr1	39354000	39355000	1.4492696258789948
chr1	39354100	39355100	0.98732717810127
chr1	39354200	39355200	1.3229490366800405
chr1	39354300	39355300	1.1256560482549751
chr1	39354400	39355400	0.19084886597767906
chr1	39355500	39356500	0.8751206130938965
chr1	39355600	39356600	1.3017042613332266
chr1	39355700	39356700	0.7511590315419601
chr1	39355800	39356800	0.6460725416648769
chr1	39355900	39356900	1.01462346694369
chr1	39356000	39357000	0.6309722825026647
chr1	39356100	39357100	0.5166459566370505
chr1	39356200	39357200	0.0008985118606249168
chr1	39356300	39357300	1.5706456180847284
chr1	39356400	39357400	1.3666248825209508
chr1	39356500	39357500	1.4537141516753993
chr1	39356600	39357600	1.2446577176596991
chr1	39356700	39357700	1.7033788170904374
chr1	39356800	39357800	2.1575019167471816
chr1	39356900	39357900	1.9399892314965013
chr1	39357000	39358000	2.1203156435681967
chr1	39357100	39358100	2.2115208577169607
chr1	39357200	39358200	2.3913332415905444
chr1	39357300	39358300	1.511889924801251
chr1	39357400	39358400	1.0425646059489893
chr1	39357500	39358500	1.3422961837501286
chr1	39357600	39358600	0.9916476809161684
chr1	39357700	39358700	0.7265777982007998
chr1	39357800	39358800	0.1348237316928094
chr1	39357900	39358900	0.4152517409955725
chr1	39358000	39359000	1.1641154323490164
chr1	39358100	39359100	0.9350761439435938
chr1	39358200	39359200	1.4182462972276022
chr1	39358300	39359300	1.8244876549444065
chr1	39358400	39359400	1.4172671585949113
chr1	39358500	39359500	0.9786527201618608
chr1	39358600	39359600	1.2231534816297602
chr1	39358700	39359700	1.4641576032761527
chr1	39358800	39359800	1.8018734032011725
chr1	39358900	39359900	1.594514171988746
chr1	39360100	39361100	1.132155937335041
chr1	39360200	39361200	1.3434306016855142
chr1	39360300	39361300	1.7625859469841174
chr1	39360400	39361400	1.5301684141573662
chr1	39360500	39361500	2.35187191829362
chr1	39360600	39361600	3.002260602856047
chr1	39360700	39361700	3.358006578192977
chr1	39360800	39361800	2.9859159758734304
chr1	39360900	39361900	2.4296027188195755
chr1	39361000	39362000	2.3729669890202896
chr1	39361100	39362100	2.04776314930422
chr1	39361200	39362200	1.6331565407497426
chr1	39361300	39362300	1.5539137358109711
chr1	39361400	39362400	1.886861120013522
chr1	39361500	39362500	0.9553143941961636
chr1	39361600	39362600	0.6839336112328599
chr1	39361700	39362700	0.2363305925260765
chr1	39361800	39362800	0.12946326319155668
chr1	39361900	39362900	0.5293549424940693
chr1	39362000	39363000	0.5298870160849856
chr1	39362100	39363100	0.8412402853315314
chr1	39362200	39363200	0.9682907589108448
chr1	39362300	39363300	0.4892139269451072
chr1	39362400	39363400	0.5045179132752139
chr1	39362500	39363500	0.3075186840198114
chr1	39362600	39363600	-0.002892298885872844
chr1	39362700	39363700	0.21969494292836605
chr1	39363000	39364000	-0.6481755281478757
chr1	39363100	39364100	-0.3672176840009886
chr1	39363200	39364200	-0.12860136363843122
chr1	39363300	39364300	0.2026826744875689
chr1	39364400	39365400	1.5741563628004256
chr1	39364500	39365500	1.4635751741858676
chr1	39364600	39365600	1.0344792376171243
chr1	39364700	39365700	0.6992421563516769
chr1	39364800	39365800	0.6642276239147926
chr1	39364900	39365900	0.9257009035745069
chr1	39365000	39366000	1.4295036361296678
chr1	39365100	39366100	1.4492054258823417
chr1	39365200	39366200	1.937774380053794
chr1	39365300	39366300	2.01079994338814
chr1	39365400	39366400	1.7281410030639803
chr1	39365500	39366500	1.9679591379624208
chr1	39368000	39369000	2.524784622542137
chr1	39369000	39370000	0.7687998442461583
chr1	39369100	39370100	1.172452708180354
chr1	39369200	39370200	1.4525998931964088
chr1	39369300	39370300	1.1980110773686066
chr1	39369400	39370400	1.3205654946554521
chr1	39369500	39370500	1.258993306424803
chr1	39369600	39370600	1.7980936454039826
chr1	39369700	39370700	1.9626682275566272
chr1	39369800	39370800	1.6958463340612704
chr1	39369900	39370900	0.9619370347833328
chr1	39370000	39371000	0.8792307023088053
chr1	39370100	39371100	0.5343227739339647
chr1	39370200	39371200	0.3722144179844121
chr1	39370300	39371300	0.6727373348038302
chr1	39371400	39372400	1.5623509132812905
chr1	39371500	39372500	1.9365663916716864
chr1	39371600	39372600	2.2702879484702025
chr1	39371700	39372700	1.9057535587751817
chr1	39371800	39372800	1.5318731279050717
chr1	39371900	39372900	1.9952712852540881
chr1	39372000	39373000	1.4939494260827941
chr1	39372100	39373100	1.5442504264138937
chr1	39372200	39373200	1.8425151172737264
chr1	39372300	39373300	1.8357733744161944
chr1	39372400	39373400	1.89390540505294
chr1	39373800	39374800	1.1152865231265592
chr1	39373900	39374900	1.7102173159533698
chr1	39374000	39375000	1.5964029087327576
chr1	39374100	39375100	1.6876485812331323
chr1	39374200	39375200	2.03223304177437
chr1	39374300	39375300	1.1058666147549607
chr1	39374400	39375400	0.9489626269749716
chr1	39375000	39376000	0.5144806023346642
chr1	39375100	39376100	0.5540607930059867
chr1	39375200	39376200	0.3391647129853844
chr1	39375300	39376300	0.2481035081705792
chr1	39375400	39376400	0.5101226046301715
chr1	39375500	39376500	1.188502608143362
chr1	39375600	39376600	0.6728633851798401
chr1	39375700	39376700	0.4027173973256086
chr1	39375800	39376800	0.7721692081141203
chr1	39375900	39376900	0.8895702212169152
chr1	39376000	39377000	1.2611364913442138
chr1	39376100	39377100	1.1437663381508891
chr1	39376200	39377200	1.182453599023632
chr1	39376300	39377300	1.3208358958345117
chr1	39376400	39377400	0.9948760064522628
chr1	39376500	39377500	1.244747710347638
chr1	39376600	39377600	1.8620210251939693
chr1	39376700	39377700	2.3943151432172183
chr1	39376800	39377800	2.0344098044427485
chr1	39376900	39377900	2.126537040044744
chr1	39377000	39378000	2.1388909938533662
chr1	39377100	39378100	2.073205443601553
chr1	39377200	39378200	2.1843170353944443
chr1	39377300	39378300	2.450978868883681
chr1	39377400	39378400	2.7114403780854057
chr1	39377500	39378500	2.1648993423821694
chr1	39377600	39378600	2.032574232089182
chr1	39377700	39378700	1.6728816948470957
chr1	39377800	39378800	2.2841621753430665
chr1	39377900	39378900	2.237882242540076
chr1	39378000	39379000	2.1544104438463823
chr1	39378100	39379100	2.2533570933580402
chr1	39378200	39379200	1.881735928307796
chr1	39378300	39379300	2.040148527310941
chr1	39378400	39379400	2.184899531532541
chr1	39378500	39379500	2.484288625523173
chr1	39378600	39379600	2.097435244912955
chr1	39378700	39379700	1.872498384778607
chr1	39378800	39379800	1.609610457920411
chr1	39378900	39379900	1.9623715443873964
chr1	39379000	39380000	1.5513344296348044
chr1	39379100	39380100	1.3398382144118033
chr1	39379200	39380200	1.4192712871178628
chr1	39379300	39380300	1.076284216961749
chr1	39379400	39380400	0.7804183813303679
chr1	39379500	39380500	0.5885555771375722
chr1	39379600	39380600	0.4520634621723884
chr1	39379700	39380700	0.5292841859129028
chr1	39379800	39380800	0.21159377327214432
chr1	39379900	39380900	-0.19582309133991774
chr1	39380000	39381000	0.023761874136780537
chr1	39380100	39381100	0.08636702761075814
chr1	39380200	39381200	0.09019118513881294
chr1	39380300	39381300	0.1860213699834493
chr1	39382100	39383100	0.7469900902410587
chr1	39382200	39383200	0.36643917942605214
chr1	39382300	39383300	0.623574175532916
chr1	39382400	39383400	0.90955845811624
chr1	39382500	39383500	0.8209439661957743
chr1	39382600	39383600	0.9566384824248042
chr1	39382700	39383700	1.3091609839022365
chr1	39382800	39383800	1.8049316493209118
chr1	39382900	39383900	1.5782525558186882
chr1	39383000	39384000	1.1873949311580945
chr1	39383100	39384100	0.9751428157807416
chr1	39383200	39384200	1.50736570880495
chr1	39383300	39384300	1.4877164543743089
chr1	39383400	39384400	1.4624946321671377
chr1	39383500	39384500	1.0535969969650356
chr1	39383600	39384600	1.0933336983697566
chr1	39383700	39384700	0.5431767603076274
chr1	39383800	39384800	0.4930628922977929
chr1	39383900	39384900	0.5326055406374619
chr1	39384000	39385000	1.2118310298226607
chr1	39384100	39385100	1.0866211326150563
chr1	39384200	39385200	0.8061946752309626
chr1	39384300	39385300	0.7779948369329708
chr1	39384400	39385400	0.8407751152770262
chr1	39384500	39385500	1.8071527121667976
chr1	39384600	39385600	1.6074340710527126
chr1	39384700	39385700	1.7413012845306004
chr1	39384800	39385800	2.0740284638593347
chr1	39384900	39385900	2.555440488888688
chr1	39385000	39386000	2.2769457211052546
chr1	39385100	39386100	1.8682391634144517
chr1	39385200	39386200	1.4805052918987505
chr1	39385300	39386300	1.6457106351375137
chr1	39385400	39386400	1.4716715021455788
chr1	39386300	39387300	1.9342210881848323
chr1	39386400	39387400	2.4624583762361523
chr1	39386500	39387500	2.3099866410013123
chr1	39386600	39387600	1.749526234583894
chr1	39386700	39387700	2.076580542710176
chr1	39386800	39387800	2.469148221587355
chr1	39386900	39387900	2.6361781942432025
chr1	39387000	39388000	2.528906431073341
chr1	39387100	39388100	2.9220073345705937
chr1	39387200	39388200	3.1772488082793218
chr1	39387300	39388300	3.130759274127401
chr1	39387400	39388400	3.2803162864713555
chr1	39387500	39388500	3.5725632445877618
chr1	39387600	39388600	3.984957951891393
chr1	39387700	39388700	3.9674008262223857
chr1	39387800	39388800	3.5777829240007613
chr1	39389400	39390400	2.7717628219535206
chr1	39389500	39390500	2.6904923015285216
chr1	39389600	39390600	3.1495881308577456
chr1	39389700	39390700	2.671302874407604
chr1	39389800	39390800	1.850817199903646
chr1	39389900	39390900	1.6284703807921646
chr1	39390000	39391000	1.5111872491423752
chr1	39390100	39391100	1.7863527551559122
chr1	39390200	39391200	1.7298019795951285
chr1	39390300	39391300	1.2623571628492585
chr1	39390400	39391400	1.1548307258581976
chr1	39390500	39391500	1.0668982861605931
chr1	39390600	39391600	0.4137918740512884
chr1	39390700	39391700	0.7197190841837409
chr1	39390800	39391800	0.7729497519662781
chr1	39390900	39391900	1.5696167330165691
chr1	39391000	39392000	1.10485659081313
chr1	39391100	39392100	0.9875706375156298
chr1	39391200	39392200	1.7494099519749318
chr1	39391300	39392300	2.208958642785959
chr1	39391400	39392400	3.0023656952407367
chr1	39391500	39392500	3.1650837712026068
chr1	39391600	39392600	3.194393338408973
chr1	39391700	39392700	2.764522149365205
chr1	39391800	39392800	2.7459247671093574
chr1	39391900	39392900	1.9023691593673744
chr1	39392000	39393000	2.0297860717786587
chr1	39392100	39393100	2.1929264859095783
chr1	39393300	39394300	2.742396366220628
chr1	39393400	39394400	2.721495139554913
chr1	39393500	39394500	3.258675107417188
chr1	39393600	39394600	3.7721091394720982
chr1	39393700	39394700	3.582554251752999
chr1	39393800	39394800	3.664028316101757
chr1	39393900	39394900	2.7370418057302786
chr1	39394000	39395000	1.9256081507324934
chr1	39394100	39395100	1.5849951631460886
chr1	39394200	39395200	1.559566357996104
chr1	39394300	39395300	1.270916673335052
chr1	39394400	39395400	1.471973561846288
chr1	39394500	39395500	1.2394001036007836
chr1	39394600	39395600	0.7711594295077855
chr1	39394700	39395700	0.6394185848494525
chr1	39394800	39395800	1.025131973139485
chr1	39394900	39395900	1.1346423455136094
chr1	39395000	39396000	1.8865034482785838
chr1	39395100	39396100	2.128629512074017
chr1	39395200	39396200	2.8858193815716664
chr1	39395300	39396300	3.2953968083981517
chr1	39396400	39397400	3.0563463800023145
chr1	39396500	39397500	3.471785951519484
chr1	39396600	39397600	3.4162853989380086
chr1	39396700	39397700	2.9060732957102706
chr1	39396800	39397800	3.0541874807577183
chr1	39396900	39397900	3.1632848457805562
chr1	39397000	39398000	3.2862358201877733
chr1	39397100	39398100	3.412665729013149
chr1	39397200	39398200	3.4604815902022983
chr1	39397300	39398300	3.2772655975768457
chr1	39397400	39398400	3.2307040391393937
chr1	39397500	39398500	2.7699526562555867
chr1	39397600	39398600	2.9983673394571064
chr1	39397700	39398700	3.5269931012734603
chr1	39397800	39398800	3.1663700204015064
chr1	39397900	39398900	3.7676884821664975
chr1	39398000	39399000	3.4944638088045687
chr1	39398100	39399100	3.6254821489744793
chr1	39398200	39399200	4.399559291181209
chr1	39398300	39399300	3.9605237586330335
chr1	39399400	39400400	3.0094859618562118
chr1	39399500	39400500	2.5433547976255952
chr1	39399600	39400600	2.3439080436232023
chr1	39399700	39400700	2.4553781394295027
chr1	39399800	39400800	2.3653378844344823
chr1	39399900	39400900	1.9584540821518808
chr1	39400000	39401000	1.4070378839325024
chr1	39400100	39401100	1.5556559393282468
chr1	39400200	39401200	1.8760279356706584
chr1	39400300	39401300	1.742322595897564
chr1	39400400	39401400	2.407918523419272
chr1	39400500	39401500	2.562921682702286
chr1	39400600	39401600	2.761623615070345
chr1	39400700	39401700	2.076981455103469
chr1	39400800	39401800	2.7394161352183533
chr1	39400900	39401900	2.9484105595761867
chr1	39401000	39402000	3.6441449330235995
chr1	39401100	39402100	2.954710412716637
chr1	39401200	39402200	2.8731753203241537
chr1	39401300	39402300	2.382893566582267
chr1	39401400	39402400	1.830885065516724
chr1	39401500	39402500	2.080941777204396
chr1	39401600	39402600	2.2381096026403973
chr1	39401700	39402700	2.3385086399215638
chr1	39401800	39402800	1.4972399550419786
chr1	39401900	39402900	1.9087143524738133
chr1	39402000	39403000	1.585116212697771
chr1	39402100	39403100	1.500549074381389
chr1	39402200	39403200	1.2648755570168582
chr1	39402300	39403300	2.103376909135029
chr1	39402400	39403400	2.0768624664702844
chr1	39402500	39403500	1.4371564263782173
chr1	39402600	39403600	1.4057750916214904
chr1	39402700	39403700	1.3658139767399458
chr1	39402800	39403800	1.6452764373908388
chr1	39402900	39403900	0.9988374389744722
chr1	39403000	39404000	0.7720707282616408
chr1	39403100	39404100	1.0466748857854775
chr1	39403200	39404200	1.2065565401523233
chr1	39403300	39404300	0.6982219994248771
chr1	39403400	39404400	0.375125064052324
chr1	39403500	39404500	0.8209737266418649
chr1	39403600	39404600	0.6411803475679217
chr1	39403700	39404700	0.4410136263867132
chr1	39403800	39404800	-0.1254797364872521
chr1	39403900	39404900	0.6001901893585301
chr1	39404000	39405000	1.3818040158203473
chr1	39404100	39405100	1.464896647590344
chr1	39404200	39405200	1.1750246864219407
chr1	39404300	39405300	1.1570921293181518
chr1	39404400	39405400	2.027365290956509
chr1	39404500	39405500	1.7895160707584767
chr1	39404600	39405600	1.5222391881025985
chr1	39404700	39405700	1.989124507713798
chr1	39404800	39405800	2.237031427356845
chr1	39404900	39405900	2.336267874110689
chr1	39405000	39406000	2.153056508065537
chr1	39405100	39406100	2.0255648113781115
chr1	39405200	39406200	1.755936663391388
chr1	39405300	39406300	1.9145755917858651
chr1	39405400	39406400	0.8658202152724579
chr1	39405500	39406500	1.3992342146791907
chr1	39405600	39406600	1.8088436708490323
chr1	39405700	39406700	1.5247361163695672
chr1	39406800	39407800	2.8224710884355004
chr1	39406900	39407900	3.226102259022255
chr1	39407000	39408000	3.2202903569263572
chr1	39407100	39408100	3.9956746403761496
chr1	39407200	39408200	4.1417300712569824
chr1	39407300	39408300	3.6698067851665552
chr1	39407400	39408400	3.2480364456209965
chr1	39407500	39408500	4.049603160987036
chr1	39407600	39408600	3.5112015941438197
chr1	39407700	39408700	3.9928153929024206
chr1	39407800	39408800	3.3562069872693536
chr1	39407900	39408900	3.453513809395904
chr1	39408000	39409000	3.5099538600231845
chr1	39408100	39409100	3.053662821918772
chr1	39408200	39409200	3.3382316264967926
chr1	39408300	39409300	4.071583209386117
chr1	39408400	39409400	5.109587494474377
chr1	39408500	39409500	5.309785892512141
chr1	39408600	39409600	5.520516947334904
chr1	39408700	39409700	4.696490966600277
chr1	39408800	39409800	5.169529164035045
chr1	39408900	39409900	4.743005696271403
chr1	39409000	39410000	4.247201864087162
chr1	39409100	39410100	4.025146023697647
chr1	39409200	39410200	3.820269530702324
chr1	39409300	39410300	3.319063716946705
chr1	39409400	39410400	2.565611574963317
chr1	39409500	39410500	2.0218273000729003
chr1	39409600	39410600	1.7931418335785754
chr1	39409700	39410700	2.5557302673726885
chr1	39409800	39410800	2.154210832550976
chr1	39409900	39410900	2.0851348461531822
chr1	39410000	39411000	2.2843968734770894
chr1	39410100	39411100	2.63722364924663
chr1	39410200	39411200	2.541940297781049
chr1	39410300	39411300	2.6315972574968414
chr1	39410400	39411400	2.50932126920141
chr1	39410500	39411500	2.0420184856183368
chr1	39410600	39411600	1.9736047362310851
chr1	39410700	39411700	1.2066084353068327
chr1	39410800	39411800	1.6096402141880402
chr1	39410900	39411900	1.808515771916199
chr1	39411000	39412000	2.1678738602382763
chr1	39411100	39412100	2.225623098303652
chr1	39411200	39412200	2.0318604329044447
chr1	39411300	39412300	1.857463110526098
chr1	39411400	39412400	2.444101062194897
chr1	39411500	39412500	1.9637236957203468
chr1	39411600	39412600	1.5836144927002136
chr1	39411700	39412700	1.8937526542509744
chr1	39411800	39412800	1.4438846898329678
chr1	39411900	39412900	1.3269399625897664
chr1	39412000	39413000	1.2202769806000926
chr1	39412100	39413100	0.9827684933199008
chr1	39412200	39413200	0.9035655506955806
chr1	39412300	39413300	0.8973254732634564
chr1	39413800	39414800	2.476995732081165
chr1	39413900	39414900	2.6150439547072115
chr1	39414000	39415000	2.2667461983882693
chr1	39414100	39415100	1.5382148335635055
chr1	39414200	39415200	0.7552395165298214
chr1	39414300	39415300	0.28345751335210906
chr1	39414400	39415400	0.20050945554365035
chr1	39414500	39415500	0.33487008438184696
chr1	39414600	39415600	0.11526890949837335
chr1	39414700	39415700	0.1638866231615407
chr1	39414800	39415800	-0.024519397037561255
chr1	39414900	39415900	0.04349932938439049
chr1	39415000	39416000	0.26581926005974504
chr1	39415100	39416100	1.065135232137064
chr1	39415200	39416200	0.7885472185876061
chr1	39415300	39416300	1.6129377407722127
chr1	39415400	39416400	1.3192512514270638
chr1	39415500	39416500	1.078021543005652
chr1	39415600	39416600	0.04418529309020562
chr1	39415700	39416700	-0.07992265972068432
chr1	39415800	39416800	0.3753186938019609
chr1	39415900	39416900	0.3901768973458566
chr1	39416000	39417000	0.06666181286341735
chr1	39416100	39417100	0.32483252947340496
chr1	39416200	39417200	0.5900661558749812
chr1	39416300	39417300	0.23587074086275456
chr1	39416400	39417400	0.1900363587109402
chr1	39416500	39417500	-0.2029559265942633
chr1	39416600	39417600	1.055673422642511
chr1	39416700	39417700	1.09822329540059
chr1	39417800	39418800	-0.5025787407715699
chr1	39417900	39418900	-1.0119282548666375
chr1	39418000	39419000	-1.569554816669571
chr1	39418100	39419100	-1.5286719912070983
chr1	39418200	39419200	-1.5094469647903133
chr1	39418300	39419300	-1.2931893162563273
chr1	39418400	39419400	-1.8593069151564272
chr1	39418500	39419500	-2.072293604765374
chr1	39418600	39419600	-1.6605784409622253
chr1	39418700	39419700	-2.028997283712089
chr1	39418800	39419800	-1.3145701394511815
chr1	39418900	39419900	-0.21138375759889014
chr1	39419000	39420000	-0.3167379185109847
chr1	39419100	39420100	0.30043107845943273
chr1	39419200	39420200	0.31223281373356826
chr1	39419300	39420300	0.3608187797369204
chr1	39419400	39420400	0.5159035640407853
chr1	39419500	39420500	1.0671371500394036
chr1	39419600	39420600	1.6840723564162632
chr1	39419700	39420700	2.14501591547018
chr1	39419800	39420800	1.7485177840342203
chr1	39419900	39420900	1.1440090282604551
chr1	39420000	39421000	2.13487235617969
chr1	39420100	39421100	1.9654467340850883
chr1	39420200	39421200	1.3452382623665475
chr1	39420600	39421600	0.6730068540946127
chr1	39420700	39421700	0.3638035200941597
chr1	39420800	39421800	0.6198855810210595
chr1	39420900	39421900	0.9295861020440336
chr1	39421000	39422000	0.9272034147467898
chr1	39421100	39422100	0.9631370443203736
chr1	39421200	39422200	1.1283874116450945
chr1	39421300	39422300	0.5718291587190201
chr1	39421400	39422400	0.2432934602748493
chr1	39421500	39422500	1.030340020158299
chr1	39421600	39422600	1.5497647709336209
chr1	39421700	39422700	1.3933472187151257
chr1	39421800	39422800	1.4331590199039488
chr1	39421900	39422900	1.3050434342860182
chr1	39422000	39423000	0.942504104186517
chr1	39422100	39423100	0.7389179436977977
chr1	39422200	39423200	0.7076504174945893
chr1	39422300	39423300	1.4156250253051967
chr1	39422400	39423400	1.7360686475035152
chr1	39422500	39423500	1.2923948580482598
chr1	39422600	39423600	1.1147596449084207
chr1	39423700	39424700	0.2794222592465577
chr1	39423800	39424800	0.51657383564087
chr1	39423900	39424900	-0.5253087453270242
chr1	39424000	39425000	-0.17485657467957183
chr1	39424100	39425100	0.003709906353677876
chr1	39424200	39425200	0.2466722706871084
chr1	39424300	39425300	0.4039448720500257
chr1	39424400	39425400	-0.13716449569710182
chr1	39424500	39425500	0.12859386125329156
chr1	39424600	39425600	0.31029978829779803
chr1	39424700	39425700	0.5354267749017805
chr1	39424800	39425800	0.611949193597075
chr1	39424900	39425900	1.1934980100272667
chr1	39425000	39426000	0.49008552762091834
chr1	39425100	39426100	0.3321050738495989
chr1	39425200	39426200	-0.2246623102494547
chr1	39425300	39426300	-0.023345140377567745
chr1	39425400	39426400	0.6472606473259155
chr1	39425500	39426500	0.7891780736111201
chr1	39425600	39426600	0.9928186894090107
chr1	39425700	39426700	0.4620870029399746
chr1	39425800	39426800	-0.18758364035780487
chr1	39425900	39426900	0.6869396042514595
chr1	39426000	39427000	1.0923560049060363
chr1	39426100	39427100	1.508116975456494
chr1	39426200	39427200	1.6401052191858898
chr1	39426300	39427300	1.4014044136334618
chr1	39426400	39427400	1.2028518325912638
chr1	39426500	39427500	1.4057838580494872
chr1	39426600	39427600	1.808008712456113
chr1	39426700	39427700	2.624692282445748
chr1	39426800	39427800	3.3680910508457167
chr1	39426900	39427900	2.6545647313652263
chr1	39427000	39428000	3.022430571723166
chr1	39427100	39428100	2.459678588610604
chr1	39427200	39428200	2.8930309416718964
chr1	39427300	39428300	3.183327551440155
chr1	39427400	39428400	3.0137369367217817
chr1	39427500	39428500	2.53430390616565
chr1	39427600	39428600	1.9636274975175805
chr1	39427700	39428700	1.4520595956083011
chr1	39427800	39428800	0.9569446799096176
chr1	39427900	39428900	1.3552270528217256
chr1	39428000	39429000	1.4433175501233104
chr1	39428100	39429100	1.6768364783817329
chr1	39428200	39429200	1.9384958705660815
chr1	39428300	39429300	2.0487230511285306
chr1	39428400	39429400	2.3500383712207857
chr1	39428500	39429500	2.0995939092615785
chr1	39428600	39429600	2.234894106100369
chr1	39428700	39429700	2.468595674692301
chr1	39428800	39429800	2.24592890382628
chr1	39428900	39429900	1.903124871196939
chr1	39429000	39430000	1.955085639374392
chr1	39429100	39430100	1.717869938153625
chr1	39429200	39430200	1.1819785436186838
chr1	39429300	39430300	1.1224330420188122
chr1	39429400	39430400	0.8777328939003457
chr1	39429500	39430500	1.208834645716853
chr1	39429600	39430600	0.7489038543352314
chr1	39429700	39430700	1.006477922901723
chr1	39429800	39430800	1.7143265197169981
chr1	39429900	39430900	1.6902474854663945
chr1	39430000	39431000	1.527703749885025
chr1	39430100	39431100	1.5700093573255465
chr1	39430200	39431200	1.3194371163241383
chr1	39430300	39431300	0.9989561070654488
chr1	39430400	39431400	0.8029433981175461
chr1	39430500	39431500	0.7214206302414207
chr1	39430600	39431600	1.0251157376482591
chr1	39430700	39431700	0.3752928341112024
chr1	39430800	39431800	0.3908228099024049
chr1	39430900	39431900	-0.0573641772153379
chr1	39431000	39432000	-0.8002425231064951
chr1	39431100	39432100	-1.2723872940626395
chr1	39431200	39432200	-0.4961940882597457
chr1	39431300	39432300	-1.3977947137411677
chr1	39431400	39432400	-0.9832645795587232
chr1	39431500	39432500	-1.2951894154157122
chr1	39431600	39432600	-0.4744980169123738
chr1	39431700	39432700	0.8711758759042756
chr1	39431800	39432800	0.7860603954107876
chr1	39431900	39432900	1.2883120712088876
chr1	39432000	39433000	1.6746018476949418
chr1	39432100	39433100	2.7442332849281
chr1	39432200	39433200	2.1372481048703142
chr1	39432300	39433300	3.02724963234802
chr1	39432400	39433400	2.451138322568738
chr1	39432500	39433500	3.0231027366465053
chr1	39432600	39433600	2.8450974772205067
chr1	39432700	39433700	1.9736605506532248
chr1	39432800	39433800	1.8741454923553518
chr1	39432900	39433900	2.0796918940288154
chr1	39433000	39434000	2.2260827151386895
chr1	39433100	39434100	1.8726376647152496
chr1	39433200	39434200	1.61404668985978
chr1	39433300	39434300	1.7102441517436098
chr1	39433400	39434400	2.324407072004736
chr1	39434400	39435400	-0.4506917381285096
chr1	39434500	39435500	-0.5573027889565789
chr1	39434600	39435600	-0.989383711590687
chr1	39434700	39435700	-0.545742966611174
chr1	39434800	39435800	-0.19968304079068225
chr1	39434900	39435900	-0.4431175401125168
chr1	39435000	39436000	0.5703806009580215
chr1	39435100	39436100	0.6750979658978399
chr1	39435200	39436200	-0.03859094071999401
chr1	39435300	39436300	0.10991234578498707
chr1	39435400	39436400	0.3363622867584015
chr1	39435500	39436500	1.0802421690721045
chr1	39435600	39436600	1.3292147001711416
chr1	39435700	39436700	1.3866881954983872
chr1	39435800	39436800	1.316459189094913
chr1	39435900	39436900	1.2482986751538077
chr1	39436000	39437000	0.8373110960986282
chr1	39436100	39437100	0.22496076257521888
chr1	39436200	39437200	0.7784927351931837
chr1	39436300	39437300	1.436737155250105
chr1	39437300	39438300	2.610429474733156
chr1	39437400	39438400	1.7192415928885525
chr1	39437500	39438500	1.2770741382323214
chr1	39437600	39438600	1.1294918477180358
chr1	39437700	39438700	0.9931104064809828
chr1	39437800	39438800	0.9913029865411108
chr1	39440200	39441200	1.0719198254214626
chr1	39440300	39441300	0.8211626993940652
chr1	39440400	39441400	0.6430198402489424
chr1	39440500	39441500	0.3476241906492181
chr1	39440600	39441600	0.3209052951002873
chr1	39440700	39441700	0.5100990945552862
chr1	39440800	39441800	0.22387695559666795
chr1	39440900	39441900	0.6559705042353289
chr1	39441000	39442000	0.3544441564696469
chr1	39441100	39442100	-0.1543887366815404
chr1	39441200	39442200	0.633209189446923
chr1	39441300	39442300	1.272337378300782
chr1	39441400	39442400	1.340943634174955
chr1	39441500	39442500	1.6735885684040968
chr1	39441600	39442600	2.4121995265149785
chr1	39441700	39442700	2.8708158772925576
chr1	39441800	39442800	3.6406468525662814
chr1	39441900	39442900	3.3899757832038406
chr1	39442000	39443000	3.9537479715362926
chr1	39442100	39443100	3.265660087340858
chr1	39442200	39443200	2.4029949855014685
chr1	39442300	39443300	1.9155759879150744
chr1	39442400	39443400	2.2037428444435267
chr1	39442500	39443500	2.427353172216028
chr1	39442600	39443600	2.136553347625489
chr1	39442700	39443700	1.7903199794529885
chr1	39442800	39443800	1.709167536097244
chr1	39442900	39443900	1.2124639750023964
chr1	39443000	39444000	0.9977704769610304
chr1	39443100	39444100	1.5093037115366037
chr1	39443200	39444200	1.749197114194574
chr1	39443300	39444300	1.9786272283679325
chr1	39443400	39444400	1.2570059864736631
chr1	39443500	39444500	1.172566672573941
chr1	39443600	39444600	1.1815268975598339
chr1	39443700	39444700	0.906759080573508
chr1	39443800	39444800	0.5695314170701352
chr1	39443900	39444900	0.8647327055422862
chr1	39444000	39445000	0.8515037611649303
chr1	39444100	39445100	0.1786650744158654
chr1	39444200	39445200	0.024651094558432958
chr1	39444300	39445300	0.09070622283714334
chr1	39444400	39445400	0.07174598425991388
chr1	39444500	39445500	-0.5507370330136606
chr1	39444600	39445600	-0.652350247449609
chr1	39444700	39445700	0.06470677190609578
chr1	39444800	39445800	-0.13819456766259766
chr1	39444900	39445900	0.3370478762572295
chr1	39445000	39446000	-0.38379690294834
chr1	39445100	39446100	-0.01114778344551082
chr1	39445200	39446200	0.39652773458756063
chr1	39445300	39446300	-0.6946394627455822
chr1	39445400	39446400	-0.595167973140956
chr1	39445500	39446500	-0.2378401213268381
chr1	39445600	39446600	-0.5546900502206248
chr1	39445700	39446700	-0.8013903397570318
chr1	39445800	39446800	-0.77970603831156
chr1	39445900	39446900	-1.5658203466429963
chr1	39446000	39447000	-1.444716235720804
chr1	39446100	39447100	-1.286892946290697
chr1	39446200	39447200	-1.1575555402917483
chr1	39446300	39447300	-0.5157017895709025
chr1	39446400	39447400	0.3804650542457933
chr1	39446500	39447500	0.6554378924731398
chr1	39446600	39447600	0.6957371821262467
chr1	39446700	39447700	0.880522992983935
chr1	39446800	39447800	1.6125521143452806
chr1	39446900	39447900	2.3749951211756444
chr1	39447000	39448000	2.6818905519289755
chr1	39447100	39448100	3.116376064550653
chr1	39447200	39448200	2.9584694140588743
chr1	39447300	39448300	2.630086395233904
chr1	39447400	39448400	2.44940924081299
chr1	39447500	39448500	2.3778756718021308
chr1	39447600	39448600	2.5470351545102647
chr1	39447700	39448700	2.9086061214718217
chr1	39447800	39448800	2.8362351375154944
chr1	39447900	39448900	2.57867049349906
chr1	39448000	39449000	2.647444685375584
chr1	39448100	39449100	1.939526363118088
chr1	39448200	39449200	1.9770898646793924
chr1	39448300	39449300	2.4430783902365265
chr1	39448400	39449400	2.0023991080079613
chr1	39448500	39449500	2.6299419873405516
chr1	39450700	39451700	3.1100654593727715
chr1	39450800	39451800	2.46982713411526
chr1	39450900	39451900	2.4211182188722637
chr1	39451000	39452000	2.3229615430369495
chr1	39451100	39452100	1.819331030478324
chr1	39451200	39452200	1.6404138744573655
chr1	39451300	39452300	2.8200092471018565
chr1	39451400	39452400	2.7155020555557936
chr1	39451500	39452500	2.2106829588054837
chr1	39451600	39452600	1.7485603865266943
chr1	39451700	39452700	2.553626938106107
chr1	39451800	39452800	3.3885013098640973
chr1	39451900	39452900	2.7550710791445705
chr1	39452000	39453000	2.629219878419881
chr1	39452100	39453100	2.323582549823879
chr1	39452200	39453200	2.2374232049903657
chr1	39452300	39453300	1.2951264484379323
chr1	39452400	39453400	0.6346585240301066
chr1	39452500	39453500	0.8950057492201037
chr1	39452600	39453600	1.3570695454522526
chr1	39452700	39453700	0.7833345689235502
chr1	39452800	39453800	0.5399972289144204
chr1	39452900	39453900	1.7108811578230467
chr1	39453000	39454000	1.7065110466192748
chr1	39453100	39454100	2.5174196658149093
chr1	39453200	39454200	2.537894629130958
chr1	39453300	39454300	2.8073252285686747
chr1	39453400	39454400	2.813285465415372
chr1	39453500	39454500	2.626263561089127
chr1	39453600	39454600	2.3594557320628127
chr1	39453700	39454700	2.2295177306465828
chr1	39453800	39454800	2.2734236817189464
chr1	39453900	39454900	1.3398600428509817
chr1	39454000	39455000	1.5045604659368903
chr1	39454100	39455100	1.854530193392891
chr1	39454200	39455200	1.765769138555048
chr1	39454300	39455300	2.2241693549199018
chr1	39454400	39455400	2.3113383411302864
chr1	39454500	39455500	2.5835244144125507
chr1	39454600	39455600	2.514091732090587
chr1	39454700	39455700	2.8729658775221245
chr1	39454800	39455800	2.3889776068963733
chr1	39454900	39455900	2.3345663548574005
chr1	39455000	39456000	1.9598651425021902
chr1	39455100	39456100	1.0637537952000349
chr1	39455200	39456200	0.09339790895266188
chr1	39455300	39456300	-0.39812907097935823
chr1	39455400	39456400	-0.1893579789672534
chr1	39455500	39456500	-0.2747242360693488
chr1	39455600	39456600	-0.5405716895093666
chr1	39455700	39456700	-0.6861300816493646
chr1	39455800	39456800	-1.3050452013900848
chr1	39455900	39456900	-1.5517740004846192
chr1	39456000	39457000	-1.69892799551424
chr1	39456100	39457100	-2.084932457259031
chr1	39456200	39457200	-2.426824754125615
chr1	39456300	39457300	-2.853453396390227
chr1	39456400	39457400	-2.797079104209104
chr1	39456500	39457500	-3.1634619140663105
chr1	39456600	39457600	-2.7417806709237995
chr1	39456700	39457700	-1.7574136677630896
chr1	39456800	39457800	-0.6456659501314791
chr1	39456900	39457900	0.01873101281825917
chr1	39457000	39458000	0.02259346227316187
chr1	39457100	39458100	-0.1950778422841223
chr1	39457200	39458200	1.4283183325317157
chr1	39457300	39458300	1.897203820580316
chr1	39457400	39458400	1.7016792548359638
chr1	39457500	39458500	2.730747841239195
chr1	39457600	39458600	2.4055661300312146
chr1	39457700	39458700	1.8010279576443478
chr1	39457800	39458800	0.9531097573858524
chr1	39457900	39458900	0.7427924969608025
chr1	39458000	39459000	1.318829576934852
chr1	39458100	39459100	1.9892385888469184
chr1	39458200	39459200	1.9158800340406728
chr1	39458300	39459300	2.449540399906596
chr1	39458400	39459400	2.273890345252438
chr1	39458500	39459500	1.364407015906348
chr1	39458600	39459600	1.874911086809265
chr1	39458700	39459700	1.3311538303734471
chr1	39458800	39459800	0.8666493046589371
chr1	39458900	39459900	0.9657434709905784
chr1	39459000	39460000	0.2374146384496143
chr1	39459100	39460100	0.4549960905134446
chr1	39459200	39460200	-0.11161726208003434
chr1	39459300	39460300	-0.3478786812471448
chr1	39459400	39460400	0.1463965627452356
chr1	39459500	39460500	0.2736854881829274
chr1	39459600	39460600	-0.17804063879346355
chr1	39459700	39460700	0.9575630965907586
chr1	39459800	39460800	3.50180734272726
chr1	39459900	39460900	3.2910559747622297
chr1	39460000	39461000	4.0568922233475835
chr1	39461800	39462800	3.5300358014821787
chr1	39461900	39462900	2.789869165480777
chr1	39462000	39463000	2.6304730871819637
chr1	39462100	39463100	2.114798073331407
chr1	39462200	39463200	1.8231865177695128
chr1	39462300	39463300	1.7316500983053482
chr1	39462400	39463400	1.087055292661253
chr1	39462800	39463800	1.8387704906901008
chr1	39462900	39463900	2.5785700608514435
chr1	39463000	39464000	1.9207353685842654
chr1	39463100	39464100	1.944312175372248
chr1	39463200	39464200	2.0275092647367123
chr1	39463300	39464300	1.7884652795299127
chr1	39463400	39464400	2.3198964152507986
chr1	39463500	39464500	2.194678198665774
chr1	39463600	39464600	1.8062278587699463
chr1	39463700	39464700	1.5199176837739925
chr1	39463800	39464800	1.9502329699583705
chr1	39463900	39464900	1.7337028934175651
chr1	39464000	39465000	1.305882504416787
chr1	39464100	39465100	0.5843971460407291
chr1	39464200	39465200	0.4797506387888052
chr1	39464300	39465300	0.6530579795190639
chr1	39464400	39465400	0.06595141741916549
chr1	39464500	39465500	0.20784994418615296
chr1	39464600	39465600	0.4712663660623717
chr1	39464700	39465700	-0.2743513213032895
chr1	39464800	39465800	-0.2632692944794846
chr1	39464900	39465900	0.08391663170082334
chr1	39465000	39466000	0.9621741203237264
chr1	39465100	39466100	1.2462788558597386
chr1	39465200	39466200	0.770489561357451
chr1	39465300	39466300	1.2367603970456689
chr1	39465400	39466400	2.3539676475810194
chr1	39465500	39466500	1.9685928811795537
chr1	39465600	39466600	1.3844288789006045
chr1	39465700	39466700	0.9113036342958134
chr1	39465800	39466800	0.9753325705757022
chr1	39465900	39466900	1.074210978457116
chr1	39466000	39467000	0.6783277149272317
chr1	39466100	39467100	1.2885976292611607
chr1	39466200	39467200	2.4748876795007884
chr1	39466300	39467300	2.4111148311477884
chr1	39466400	39467400	2.1998237358559725
chr1	39466500	39467500	2.319270683731073
chr1	39466600	39467600	2.5847945681354214
chr1	39466700	39467700	3.6100523240939575
chr1	39466800	39467800	3.222224947677052
chr1	39466900	39467900	2.9574260519535107
chr1	39467000	39468000	3.1476905546934852
chr1	39467100	39468100	2.476853622901789
chr1	39467200	39468200	2.124491856414732
chr1	39467300	39468300	2.1490338564923523
chr1	39467400	39468400	1.93514791818289
chr1	39467500	39468500	0.933514231428496
chr1	39467600	39468600	1.6843043913906242
chr1	39467700	39468700	2.6354370699734257
chr1	39467800	39468800	3.2595718107919085
chr1	39467900	39468900	3.0922934873712573
chr1	39468000	39469000	2.589038227984537
chr1	39468100	39469100	3.0622034760441728
chr1	39468200	39469200	2.899196195942624
chr1	39468300	39469300	3.060640931718272
chr1	39468400	39469400	2.3675322910309515
chr1	39468500	39469500	3.4378228090272795
chr1	39468600	39469600	3.3730140939905096
chr1	39468700	39469700	1.8746253701721296
chr1	39468800	39469800	1.2053896325656877
chr1	39468900	39469900	1.4879136676185578
chr1	39469000	39470000	1.3865840031404109
chr1	39469100	39470100	1.7392158882356687
chr1	39469200	39470200	1.11886035697619
chr1	39469300	39470300	0.3653797283191814
chr1	39469400	39470400	0.9593499172513442
chr1	39469500	39470500	1.2286819546707777
chr1	39469600	39470600	0.8906243593942424
chr1	39469700	39470700	0.6251677780869938
chr1	39469800	39470800	0.7253727539085532
chr1	39469900	39470900	0.6631671483986114
chr1	39470000	39471000	0.902651562979734
chr1	39470100	39471100	0.5173617609214579
chr1	39470200	39471200	1.2397321086162436
chr1	39470300	39471300	1.8053347735065068
chr1	39470400	39471400	1.7806108548118866
chr1	39470500	39471500	1.054575953526958
chr1	39470600	39471600	1.2033993854602338
chr1	39470700	39471700	1.5151295698005458
chr1	39470800	39471800	1.6171496987103915
chr1	39470900	39471900	1.6346558766196562
chr1	39471000	39472000	1.3572431189500869
chr1	39471100	39472100	1.496249662740143
chr1	39471200	39472200	1.3211013478830709
chr1	39471300	39472300	0.8426205349121481
chr1	39471400	39472400	0.6697545180887071
chr1	39471500	39472500	0.4994405576011388
chr1	39471600	39472600	0.3546458080192662
chr1	39471700	39472700	0.4926229194495271
chr1	39471800	39472800	1.0446954782431446
chr1	39471900	39472900	0.7965350309853328
chr1	39472000	39473000	1.3588939561794608
chr1	39472100	39473100	1.323666708605653
chr1	39472200	39473200	1.7272176516632631
chr1	39472300	39473300	1.961160880219932
chr1	39472400	39473400	2.395617750041977
chr1	39472500	39473500	2.7046977059492923
chr1	39472600	39473600	2.6202829664700378
chr1	39472700	39473700	2.5226228152980545
chr1	39472800	39473800	2.413037846300269
chr1	39472900	39473900	2.712456809075208
chr1	39473000	39474000	2.7729723324838798
chr1	39473100	39474100	2.6072788419766937
chr1	39473200	39474200	2.042694032364873
chr1	39473300	39474300	2.1500210980967642
chr1	39473400	39474400	2.1551927862647213
chr1	39473500	39474500	2.7687278796712853
chr1	39473600	39474600	2.8510163642229123
chr1	39473700	39474700	2.901800934510764
chr1	39473800	39474800	2.3370506769073134
chr1	39473900	39474900	2.1864271259828114
chr1	39474000	39475000	1.7310638329853747
chr1	39474100	39475100	1.6589451795866783
chr1	39474200	39475200	1.5620719500878963
chr1	39474300	39475300	0.8890297104997777
chr1	39474400	39475400	0.5806986201320481
chr1	39475500	39476500	-1.2695889946242844
chr1	39475600	39476600	-1.3819336158373845
chr1	39475700	39476700	-1.6679299416880262
chr1	39475800	39476800	-1.7296785740423701
chr1	39475900	39476900	-1.282448008248021
chr1	39476000	39477000	-1.0846328370052933
chr1	39478500	39479500	-0.9435288472161316
chr1	39478600	39479600	-0.32641213084547144
chr1	39478700	39479700	-0.3655280214252761
chr1	39478800	39479800	-0.3099244613623957
chr1	39478900	39479900	-0.12645301832498193
chr1	39479000	39480000	0.20260896145546714
chr1	39479100	39480100	0.1740090624565052
chr1	39480100	39481100	1.1728541569116138
chr1	39480200	39481200	1.5824246843950027
chr1	39480300	39481300	2.2785547862069517
chr1	39480400	39481400	2.533122520488941
chr1	39480500	39481500	2.6257807052251905
chr1	39480600	39481600	3.0651654331443514
chr1	39480700	39481700	2.678018589616072
chr1	39480800	39481800	2.368357819259173
chr1	39480900	39481900	2.1328923100240056
chr1	39481000	39482000	1.7716940777124333
chr1	39481100	39482100	2.1657147984400598
chr1	39481200	39482200	1.8536697910353608
chr1	39481300	39482300	1.6479076438061793
chr1	39481400	39482400	1.757699680195308
chr1	39481500	39482500	1.9055529283332069
chr1	39481600	39482600	1.0447472130311783
chr1	39481700	39482700	1.1020309357235176
chr1	39483100	39484100	2.441393830294892
chr1	39483200	39484200	2.9845100207826025
chr1	39483300	39484300	2.983505790890641
chr1	39483400	39484400	3.1467750564353083
chr1	39483500	39484500	3.422502687896708
chr1	39483600	39484600	3.2088561617332543
chr1	39483700	39484700	4.093551929670734
chr1	39483800	39484800	4.324731263188534
chr1	39483900	39484900	3.9874503487357615
chr1	39484000	39485000	3.6226713197869613
chr1	39484100	39485100	4.028311321672576
chr1	39484200	39485200	3.1832235265878435
chr1	39484300	39485300	3.7570000506009578
chr1	39484400	39485400	3.566916884242208
chr1	39484500	39485500	2.9676048474365144
chr1	39484600	39485600	3.670937080279274
chr1	39484700	39485700	3.77189537161156
chr1	39484800	39485800	3.827453002935085
chr1	39484900	39485900	3.322836551175744
chr1	39485000	39486000	3.4797546817039873
chr1	39485100	39486100	3.6247869019985153
chr1	39485200	39486200	3.9274103572088768
chr1	39485300	39486300	3.422941957112707
chr1	39485400	39486400	3.4826387304963986
chr1	39485500	39486500	3.81720477387788
chr1	39485600	39486600	3.455527969219548
chr1	39485700	39486700	2.88248277996423
chr1	39485800	39486800	2.4966674508783577
chr1	39485900	39486900	3.428944469075799
chr1	39486000	39487000	3.072786143160872
chr1	39486100	39487100	2.387496212849009
chr1	39486200	39487200	2.445553004385999
chr1	39486300	39487300	2.171250538595048
chr1	39486400	39487400	2.1079293716590404
chr1	39486500	39487500	2.0394784100449312
chr1	39486600	39487600	1.9052551430982625
chr1	39486700	39487700	1.8971928707527903
chr1	39486800	39487800	1.4804508179774505
chr1	39486900	39487900	1.7280720516944177
chr1	39487000	39488000	1.533964816271376
chr1	39487100	39488100	1.7664724211325158
chr1	39487200	39488200	2.122070139989287
chr1	39487300	39488300	2.15669307025223
chr1	39488500	39489500	1.9956002499122385
chr1	39488600	39489600	2.6745538203176364
chr1	39488700	39489700	3.0614601070957406
chr1	39488800	39489800	3.3209037672504413
chr1	39488900	39489900	3.044041264084148
chr1	39489000	39490000	3.171619592380462
chr1	39489100	39490100	3.4011620307073724
chr1	39489200	39490200	3.3661630628766046
chr1	39489300	39490300	3.1837193861071764
chr1	39489400	39490400	3.2067526358352048
chr1	39489500	39490500	3.048685742219604
chr1	39489600	39490600	2.3944304139760955
chr1	39492700	39493700	0.2061132778655856
chr1	39492800	39493800	0.2926061348391114
chr1	39492900	39493900	1.7315508343127162
chr1	39493000	39494000	2.0835566462138355
chr1	39493100	39494100	1.7003826034142802
chr1	39493200	39494200	2.166531045883728
chr1	39493300	39494300	1.9812794964640648
chr1	39493400	39494400	2.1074155969136665
chr1	39493500	39494500	1.8725529399829484
chr1	39493600	39494600	2.131299675229026
chr1	39497600	39498600	1.15523659993247
chr1	39497700	39498700	1.9144012485104591
chr1	39497800	39498800	2.7444073767518997
chr1	39497900	39498900	3.5627225576572856
chr1	39498000	39499000	3.839052737973395
chr1	39498100	39499100	3.8478940146914797
chr1	39498200	39499200	4.796581568102433
chr1	39498300	39499300	5.17275680056966
chr1	39498400	39499400	5.248925082082722
chr1	39498500	39499500	5.304097130750479
chr1	39498600	39499600	4.753370588249906
chr1	39498700	39499700	4.086174266722125
chr1	39498800	39499800	3.1115793632507978
chr1	39498900	39499900	1.903810670194853
chr1	39499500	39500500	1.7052285403824634
chr1	39499600	39500600	1.7859611119500527
chr1	39500700	39501700	1.1987744656792116
chr1	39502300	39503300	1.6375258120607374
chr1	39502400	39503400	2.0714173328482985
chr1	39502500	39503500	1.7594152619577816
chr1	39504700	39505700	1.3026595519464683
chr1	39504800	39505800	1.2140046157554123
chr1	39504900	39505900	1.2016348027397377
chr1	39506000	39507000	2.2066634854186873
chr1	39506100	39507100	1.877594926959228
chr1	39506200	39507200	2.3141202286711136
chr1	39506300	39507300	2.090567895491969
chr1	39506400	39507400	2.4716731623575043
chr1	39506500	39507500	2.174342593302976
chr1	39506600	39507600	2.5000624512205083
chr1	39506700	39507700	2.7221195802857707
chr1	39506800	39507800	3.3942154420761965
chr1	39506900	39507900	2.8403857878349155
chr1	39507000	39508000	2.134908118767726
chr1	39507100	39508100	2.2802599501416307
chr1	39507200	39508200	2.4125236400566346
chr1	39507300	39508300	2.6034036727088674
chr1	39507400	39508400	2.078607826960317
chr1	39507500	39508500	1.9227919468870696
chr1	39507600	39508600	1.5079311322644475
chr1	39507700	39508700	1.1380837523571388
chr1	39507800	39508800	0.7802376958425559
chr1	39507900	39508900	0.924578292722744
chr1	39508400	39509400	1.6722709139049834
chr1	39508500	39509500	2.6899858051336842
chr1	39508600	39509600	2.9926273765381817
chr1	39508700	39509700	3.5887604111956515
chr1	39508800	39509800	3.5009254586031817
chr1	39508900	39509900	3.69607673277094
chr1	39509000	39510000	3.6617609940965434
chr1	39509100	39510100	3.3273773576752093
chr1	39509200	39510200	3.5687548900658697
chr1	39522900	39523900	1.435667585631967
chr1	39523000	39524000	2.305747516620761
chr1	39523100	39524100	2.2807776602618834
chr1	39523200	39524200	2.7909994741810724
chr1	39523300	39524300	2.909400615200149
chr1	39523400	39524400	2.9751015749316982
chr1	39523500	39524500	3.0764262944935097
chr1	39523600	39524600	2.7281689592157297
chr1	39523700	39524700	3.2689731038334355
chr1	39523800	39524800	3.7865652325846457
chr1	39523900	39524900	4.492744858951379
chr1	39524000	39525000	4.0436047985651555
chr1	39524100	39525100	4.104371251843002
chr1	39524200	39525200	3.4293686223330515
chr1	39524300	39525300	2.813645396523691
chr1	39524400	39525400	3.2511093329869576
chr1	39524500	39525500	3.0909308719966395
chr1	39524600	39525600	3.656096716335012
chr1	39524700	39525700	3.9343573048880045
chr1	39524800	39525800	4.3227491703926
chr1	39524900	39525900	3.7759330236340665
chr1	39525000	39526000	3.9285341153829254
chr1	39525100	39526100	4.125514870946267
chr1	39525200	39526200	4.735875194805263
chr1	39525300	39526300	5.251137951635703
chr1	39525400	39526400	4.637251923654125
chr1	39525500	39526500	4.935102148616183
chr1	39525600	39526600	4.22179196029352
chr1	39525700	39526700	3.9441877957841327
chr1	39525800	39526800	3.3484415791538487
chr1	39525900	39526900	4.060088273349808
chr1	39526000	39527000	3.972759523153318
chr1	39526100	39527100	3.650045471950333
chr1	39526200	39527200	3.4552856825947127
chr1	39526300	39527300	3.519745708287701
chr1	39526400	39527400	3.5177184288177346
chr1	39526500	39527500	3.179776723810695
chr1	39527100	39528100	0.9492687345632588
chr1	39527200	39528200	1.3766804858435473
chr1	39527300	39528300	2.162359670711448
chr1	39527400	39528400	2.7177794260032733
chr1	39527500	39528500	2.816472154430848
chr1	39527600	39528600	3.2896938270505847
chr1	39527700	39528700	3.604613034446544
chr1	39527800	39528800	3.615531995568897
chr1	39527900	39528900	3.9911534351801423
chr1	39528000	39529000	3.8710495018320112
chr1	39528100	39529100	4.233362178301577
chr1	39528200	39529200	4.012043908935664
chr1	39528300	39529300	3.264895806344024
chr1	39528400	39529400	2.8391454897182604
chr1	39528800	39529800	1.3805381212783
chr1	39528900	39529900	1.5997718694404883
chr1	39529000	39530000	2.0266852612965365
chr1	39529100	39530100	2.2413903930004007
chr1	39529200	39530200	2.773841869605543
chr1	39529300	39530300	3.3041303928127266
chr1	39529400	39530400	3.5527793979875613
chr1	39529500	39530500	3.6574544341107487
chr1	39529600	39530600	3.886737514950438
chr1	39529700	39530700	3.692223677217733
chr1	39529800	39530800	3.6256953394376743
chr1	39530900	39531900	3.635108030650537
chr1	39531000	39532000	2.865401949740015
chr1	39531100	39532100	3.3287662617547817
chr1	39531200	39532200	3.371751329929013
chr1	39531300	39532300	2.9860998500052287
chr1	39531400	39532400	2.7760536830365568
chr1	39531500	39532500	1.3507438388519768
chr1	39531600	39532600	0.6324130205059243
chr1	39531700	39532700	0.11886540165100595
chr1	39531800	39532800	-0.16479791910160105
chr1	39531900	39532900	-0.04445654806980173
chr1	39532000	39533000	0.529807694118574
chr1	39532100	39533100	-0.19835077563421105
chr1	39534100	39535100	1.6950413870896641
chr1	39534200	39535200	1.597446548229647
chr1	39534300	39535300	1.597386486574326
chr1	39534800	39535800	-4.9762854052868875
chr1	39535400	39536400	-4.083459222102286
chr1	39535500	39536500	-5.9858435150587725
chr1	39535600	39536600	-5.3222649453484285
chr1	39536700	39537700	3.393672641108646
chr1	39536800	39537800	3.433416387298851
chr1	39536900	39537900	3.0773805313263867
chr1	39537000	39538000	3.3457156192987356
chr1	39537100	39538100	3.100436449074623
chr1	39537200	39538200	2.2479806988489552
chr1	39537300	39538300	1.5591284522219422
chr1	39537400	39538400	1.06035745958845
chr1	39537500	39538500	1.2835714797390714
chr1	39537600	39538600	1.4004325468006706
chr1	39537700	39538700	1.5126115259717945
chr1	39537800	39538800	1.598199736364358
chr1	39537900	39538900	1.6003776455066159
chr1	39538000	39539000	1.3341898024431775
chr1	39538100	39539100	1.8098535325152991
chr1	39538200	39539200	1.3724186934307523
chr1	39538300	39539300	1.8194516624178585
chr1	39538400	39539400	1.9769257622309733
chr1	39538500	39539500	1.9654300203781907
chr1	39538600	39539600	1.7183875695024644
chr1	39538700	39539700	1.864608049231356
chr1	39538800	39539800	1.799031095651044
chr1	39538900	39539900	1.6862136644815189
chr1	39539000	39540000	1.5089788604983754
chr1	39539100	39540100	0.26642151862858465
chr1	39539200	39540200	0.9858710320622001
chr1	39539300	39540300	0.8252695363955626
chr1	39539400	39540400	1.5148400646618916
chr1	39539500	39540500	1.3912925452059397
chr1	39539600	39540600	1.1647655182283625
chr1	39539700	39540700	0.7394683864511413
chr1	39539800	39540800	0.9664924122677424
chr1	39539900	39540900	0.5756407441732305
chr1	39540000	39541000	1.1291039940188408
chr1	39540100	39541100	1.9425626812075851
chr1	39540200	39541200	2.21865977169865
chr1	39540300	39541300	2.2621266493840766
chr1	39540400	39541400	1.7201741861345805
chr1	39540500	39541500	2.3342985997275045
chr1	39540600	39541600	2.9104686090914016
chr1	39540700	39541700	3.1654726571354064
chr1	39540800	39541800	3.08383970985742
chr1	39540900	39541900	3.3968719639855216
chr1	39541000	39542000	3.1580213569394746
chr1	39541100	39542100	3.164946224658184
chr1	39541200	39542200	3.1247089215686827
chr1	39541300	39542300	3.400937954457201
chr1	39541400	39542400	3.244559045703435
chr1	39541500	39542500	3.2466953759654613
chr1	39541600	39542600	2.9472465211177825
chr1	39544200	39545200	0.7292832206402271
chr1	39544300	39545300	1.0352424233140471
chr1	39544400	39545400	0.7858763790152601
chr1	39544500	39545500	0.935972622139602
chr1	39544600	39545600	0.8071382441960454
chr1	39544700	39545700	1.2223657122291671
chr1	39544800	39545800	1.699062061934744
chr1	39544900	39545900	1.8190196047285905
chr1	39545000	39546000	2.267895928144629
chr1	39545100	39546100	2.798132177190108
chr1	39545200	39546200	2.887323216566305
chr1	39545300	39546300	3.199123414057236
chr1	39545400	39546400	3.8812398576937093
chr1	39545500	39546500	4.113218732971074
chr1	39545600	39546600	4.439382005880363
chr1	39545700	39546700	3.814987757778324
chr1	39545800	39546800	4.150308913015556
chr1	39545900	39546900	3.9527065561817594
chr1	39546000	39547000	3.4557437569349756
chr1	39546100	39547100	3.49202494826326
chr1	39546200	39547200	3.4941184357408908
chr1	39546300	39547300	2.7685260869559465
chr1	39546400	39547400	3.0001151740132426
chr1	39546500	39547500	2.8646552556153493
chr1	39546600	39547600	2.7502014188328867
chr1	39546700	39547700	2.6891469787370106
chr1	39546800	39547800	2.302700731352747
chr1	39546900	39547900	2.682521084508245
chr1	39547000	39548000	3.0407250481441896
chr1	39547100	39548100	2.8520246363171995
chr1	39547200	39548200	2.5898618328333987
chr1	39547300	39548300	2.6582282343608843
chr1	39547400	39548400	2.029644961701277
chr1	39547500	39548500	2.1507016417411324
chr1	39547600	39548600	1.8458065718918888
chr1	39547700	39548700	2.8297432307417965
chr1	39547800	39548800	2.593052040423512
chr1	39547900	39548900	2.5832218078601747
chr1	39548000	39549000	2.8553306971262797
chr1	39548100	39549100	2.4660889792336933
chr1	39548200	39549200	2.238305364207708
chr1	39548300	39549300	2.2178660336707505
chr1	39548400	39549400	2.834337517689755
chr1	39548500	39549500	2.826451483958739
chr1	39548600	39549600	3.3337591888666065
chr1	39548700	39549700	2.815465349302314
chr1	39548800	39549800	3.3203837222723966
chr1	39548900	39549900	3.350085182644761
chr1	39549000	39550000	3.1903198571934137
chr1	39549100	39550100	3.5712172717851947
chr1	39549200	39550200	3.7320726819597714
chr1	39549300	39550300	4.087212579071869
chr1	39549400	39550400	2.849739230943201
chr1	39549500	39550500	2.9045838935289776
chr1	39549600	39550600	3.052173167569936
chr1	39549700	39550700	2.85082925170413
chr1	39549800	39550800	2.2429449769811263
chr1	39549900	39550900	2.5541106148850927
chr1	39550000	39551000	2.0483985945281895
chr1	39550100	39551100	2.04653020124746
chr1	39550200	39551200	2.4643765041214034
chr1	39550300	39551300	1.7778191643937666
chr1	39550400	39551400	2.8336157350505085
chr1	39550500	39551500	3.13686570084025
chr1	39550600	39551600	2.626862876193778
chr1	39550700	39551700	2.773770111357273
chr1	39550800	39551800	3.2781274454559703
chr1	39550900	39551900	2.5870152473957004
chr1	39551000	39552000	2.22112577704062
chr1	39551100	39552100	2.029479435764729
chr1	39551200	39552200	1.0532225266505892
chr1	39551300	39552300	1.9731337154276989
chr1	39551400	39552400	1.3422928148382365
chr1	39551500	39552500	0.7895688241979845
chr1	39551600	39552600	1.099819754306243
chr1	39551700	39552700	0.744141012714043
chr1	39551800	39552800	0.771913895107006
chr1	39551900	39552900	1.0570988221595927
chr1	39553900	39554900	0.717951208472323
chr1	39554000	39555000	0.5618425621794815
chr1	39554100	39555100	1.317692459634731
chr1	39554200	39555200	1.4543531307193305
chr1	39554300	39555300	1.3074031800157124
chr1	39554400	39555400	1.7242506119815002
chr1	39554500	39555500	1.53294427040694
chr1	39554600	39555600	1.4295186667213884
chr1	39554700	39555700	0.7881938057016481
chr1	39555400	39556400	2.477276964977676
chr1	39555500	39556500	2.26079164891398
chr1	39555600	39556600	2.5146525082111566
chr1	39555700	39556700	2.4379949290722642
chr1	39559300	39560300	-3.566741479236192
chr1	39559400	39560400	-4.008708134932151
chr1	39559500	39560500	-3.939792377779139
chr1	39559600	39560600	-3.836651958660225
chr1	39559700	39560700	-4.9600518512391805
chr1	39559800	39560800	-5.3929589608795885
chr1	39559900	39560900	-5.349851968677372
chr1	39560000	39561000	-4.71401817553072
chr1	39560100	39561100	-4.120381419498658
chr1	39560200	39561200	-4.127535459503029
chr1	39560300	39561300	-3.7984725002927267
chr1	39560400	39561400	-3.094505569754275
chr1	39560500	39561500	-2.7149983235464004
chr1	39560600	39561600	-3.0961444305412047
chr1	39560700	39561700	-2.125868931286916
chr1	39560800	39561800	-1.1652977804183675
chr1	39560900	39561900	-1.2244253587615654
chr1	39561000	39562000	-0.29765214746932306
chr1	39561100	39562100	-0.10020861660252868
chr1	39561200	39562200	1.4530958026467284
chr1	39561300	39562300	1.847246546148292
chr1	39561400	39562400	2.245289010092624
chr1	39561500	39562500	2.2053641802176105
chr1	39561600	39562600	2.6124922103253505
chr1	39561700	39562700	3.000338634329238
chr1	39561800	39562800	2.3189902999065235
chr1	39561900	39562900	2.5746158157832584
chr1	39562000	39563000	2.276140176228798
chr1	39562100	39563100	2.5429569269258434
chr1	39562200	39563200	1.1283986230825425
chr1	39562300	39563300	0.3792016504913819
chr1	39562400	39563400	-0.3845014930390001
chr1	39562500	39563500	-0.9574807755475232
chr1	39562600	39563600	-1.1075469800535316
chr1	39562700	39563700	0.09246890740143784
chr1	39562800	39563800	1.016604062052244
chr1	39562900	39563900	1.6771044486948612
chr1	39563000	39564000	2.444755778358992
chr1	39563100	39564100	2.0244484629768507
chr1	39563200	39564200	2.3430301391151165
chr1	39563300	39564300	3.1459561321477962
chr1	39563400	39564400	3.985266502092294
chr1	39563500	39564500	5.0056873457829
chr1	39563600	39564600	5.358663463588655
chr1	39563700	39564700	4.4333007835336256
chr1	39563800	39564800	3.8124578006000185
chr1	39563900	39564900	2.9993243185303498
chr1	39564000	39565000	1.9917827346261558
chr1	39564100	39565100	1.853326635018232
chr1	39564200	39565200	2.153728356452596
chr1	39564300	39565300	2.179061184205577
chr1	39564400	39565400	2.006760137172112
chr1	39564500	39565500	0.9851083015124292
chr1	39564600	39565600	0.8134722827591411
chr1	39564700	39565700	1.1069655255813708
chr1	39564800	39565800	1.174409396276695
chr1	39564900	39565900	1.6989532128275238
chr1	39565000	39566000	1.6974316578689232
chr1	39565100	39566100	1.7455149538316674
chr1	39565200	39566200	1.3014127156557396
chr1	39565300	39566300	1.0123252152975235
chr1	39565400	39566400	0.9594985849645228
chr1	39565500	39566500	1.025068126299173
chr1	39565600	39566600	1.0186701464109982
chr1	39565700	39566700	0.25441970899672256
chr1	39565800	39566800	-0.4997301068274265
chr1	39565900	39566900	-1.6136335282590206
chr1	39566000	39567000	-1.853688469602349
chr1	39566100	39567100	-1.3075373841343956
chr1	39566200	39567200	-2.232298442357572
chr1	39566300	39567300	-2.733217594690766
chr1	39566400	39567400	-3.238133529444112
chr1	39566500	39567500	-2.5161250007090032
chr1	39566600	39567600	-2.251332928298775
chr1	39566700	39567700	-2.016977368957284
chr1	39566800	39567800	-1.4716503313650733
chr1	39566900	39567900	-0.8210554406236535
chr1	39567000	39568000	-0.17256541159002137
chr1	39567100	39568100	-0.9271256177567704
chr1	39567200	39568200	-0.0004113022454265562
chr1	39567300	39568300	-0.04107633118696926
chr1	39567400	39568400	0.5031440366608748
chr1	39567500	39568500	0.2074147355563049
chr1	39567600	39568600	-0.07322774112601033
chr1	39567700	39568700	-0.7007553918308961
chr1	39567800	39568800	-0.492135458653474
chr1	39567900	39568900	0.2389112995652781
chr1	39568000	39569000	0.10547959816450368
chr1	39568100	39569100	0.8641118979327954
chr1	39568200	39569200	0.5348645438720564
chr1	39568300	39569300	0.551157056520708
chr1	39568400	39569400	-0.3148567993109496
chr1	39568500	39569500	-0.5589997617760648
chr1	39568600	39569600	-1.1192833375405478
chr1	39568700	39569700	-0.013744913438201426
chr1	39568800	39569800	-0.4734725490978873
chr1	39568900	39569900	-1.0709893708058331
chr1	39569000	39570000	-0.4521249383025463
chr1	39569100	39570100	-0.2923960725975672
chr1	39569200	39570200	0.17270124499849054
chr1	39569300	39570300	0.5743420920812438
chr1	39569400	39570400	1.000803474034054
chr1	39569500	39570500	1.217665372285131
chr1	39569600	39570600	2.1568811050611787
chr1	39569700	39570700	1.660659460192741
chr1	39570500	39571500	2.4007583401128008
chr1	39570600	39571600	2.360095926656572
chr1	39570700	39571700	2.829369032469791
chr1	39570800	39571800	2.835777271020555
chr1	39570900	39571900	2.507774777054132
chr1	39571000	39572000	1.8122987018972936
chr1	39571100	39572100	1.1835055040591875
chr1	39571200	39572200	0.9501171524371368
chr1	39571300	39572300	-0.05425871920892762
chr1	39571400	39572400	-0.24619174190120635
chr1	39571500	39572500	0.8104035172271769
chr1	39571600	39572600	1.634673464491136
chr1	39571700	39572700	1.515623657569859
chr1	39571800	39572800	1.3728706191025677
chr1	39571900	39572900	1.9903579471657715
chr1	39572000	39573000	2.5580234299570157
chr1	39572100	39573100	3.1935858530665957
chr1	39572500	39573500	1.1673113353341695
chr1	39572600	39573600	0.940750418760674
chr1	39572700	39573700	0.8395149918778131
chr1	39572800	39573800	0.6692704302980846
chr1	39572900	39573900	0.3028993284787045
chr1	39573000	39574000	0.2178580547396967
chr1	39573100	39574100	-0.5018603368448956
chr1	39573200	39574200	-1.9640353696047843
chr1	39573300	39574300	-2.0484732889113726
chr1	39573400	39574400	-2.164559182954126
chr1	39573500	39574500	-1.772142950662127
chr1	39573600	39574600	-2.568622234428996
chr1	39573700	39574700	-3.0068044869116437
chr1	39573800	39574800	-2.9557904590286928
chr1	39573900	39574900	-3.2561361126838726
chr1	39574000	39575000	-3.5160909243361465
chr1	39574100	39575100	-3.1759880401536433
chr1	39574200	39575200	-1.6318490223392257
chr1	39574300	39575300	-1.5245907630628308
chr1	39574400	39575400	-1.7029201382620975
chr1	39574500	39575500	-2.29075652084003
chr1	39574600	39575600	-3.2070764218572836
chr1	39574700	39575700	-2.718810087681493
chr1	39574800	39575800	-1.9077388631826864
chr1	39574900	39575900	-0.7433249708187909
chr1	39575000	39576000	-0.2601411888168859
chr1	39575100	39576100	0.13042316255277206
chr1	39575200	39576200	0.8004132850744221
chr1	39575300	39576300	0.4506450933970116
chr1	39575400	39576400	1.180909882029913
chr1	39575500	39576500	1.6836594114898942
chr1	39575600	39576600	2.684036292183356
chr1	39575700	39576700	2.5630617294806717
chr1	39575800	39576800	0.5878828379981342
chr1	39575900	39576900	-0.2850685612508828
chr1	39576000	39577000	0.14345051401103906
chr1	39576100	39577100	-0.3206956841629713
chr1	39576200	39577200	-0.8331668749595476
chr1	39576300	39577300	-0.7172422923018346
chr1	39576400	39577400	-1.8151262052591413
chr1	39577500	39578500	0.21851214940353952
chr1	39577600	39578600	0.33049270634205835
chr1	39577700	39578700	0.9679819391812956
chr1	39577800	39578800	0.37935542585675824
chr1	39577900	39578900	0.4758313765699435
chr1	39578000	39579000	0.6663094409801572
chr1	39578100	39579100	1.0421915038233576
chr1	39578200	39579200	1.5251147833407501
chr1	39578300	39579300	1.278818021621073
chr1	39578400	39579400	1.1177263568604705
chr1	39580300	39581300	-0.6378293662451481
chr1	39580400	39581400	-0.03324201977246817
chr1	39583000	39584000	1.213958855222631
chr1	39583100	39584100	0.9392808203791724
chr1	39583200	39584200	1.252456154147911
chr1	39583300	39584300	1.6644161462340004
chr1	39583500	39584500	1.6323286566065336
chr1	39583600	39584600	1.2136454084773434
chr1	39583700	39584700	0.5584157491881863
chr1	39583800	39584800	0.7003587655642888
chr1	39583900	39584900	0.6976489146215392
chr1	39584000	39585000	0.78391694328986
chr1	39584100	39585100	0.8118186179920415
chr1	39584200	39585200	1.4428500309571957
chr1	39584300	39585300	0.9829136134643262
chr1	39584400	39585400	1.1764132089977524
chr1	39584500	39585500	1.320960784097106
chr1	39584600	39585600	1.5193437375357266
chr1	39584700	39585700	1.4685915656334896
chr1	39584800	39585800	1.0601113710596397
chr1	39584900	39585900	1.093790357780749
chr1	39585000	39586000	1.4306622186958373
chr1	39585100	39586100	1.450064726828225
chr1	39585200	39586200	1.0185898458230496
chr1	39585300	39586300	0.8885064429861042
chr1	39585400	39586400	0.9607276357640206
chr1	39585500	39586500	1.0002751249280817
chr1	39585600	39586600	0.7435345373185167
chr1	39585700	39586700	0.9120029371509804
chr1	39586800	39587800	-0.4888184167541614
chr1	39586900	39587900	0.20476092356563608
chr1	39587000	39588000	0.817667611871628
chr1	39587100	39588100	1.8490195840771002
chr1	39587200	39588200	2.074944608662737
chr1	39587300	39588300	1.7593939654012791
chr1	39587400	39588400	2.0033794820837647
chr1	39587500	39588500	1.6927013091636056
chr1	39587600	39588600	2.034400935100277
chr1	39587700	39588700	2.2425050594255977
chr1	39587800	39588800	2.5308919384844524
chr1	39587900	39588900	1.9580559252659209
chr1	39588000	39589000	2.154326334081409
chr1	39588100	39589100	1.4854990774256378
chr1	39588200	39589200	1.2633687768954545
chr1	39588800	39589800	1.3076322943276857
chr1	39588900	39589900	1.2529035174910217
chr1	39589000	39590000	0.1190245450613399
chr1	39589100	39590100	-0.2515389544665065
chr1	39589200	39590200	-0.02587567783015805
chr1	39589300	39590300	-0.003987201564605178
chr1	39589400	39590400	0.0256809474381562
chr1	39589500	39590500	-0.5292964456696803
chr1	39589600	39590600	0.36361903556734615
chr1	39589700	39590700	1.0648123582774978
chr1	39589800	39590800	0.43438606611130376
chr1	39589900	39590900	0.535619824296569
chr1	39590000	39591000	0.8845105111552253
chr1	39590100	39591100	1.3271170106923391
chr1	39590200	39591200	0.8867525230343555
chr1	39590300	39591300	0.4848944545262122
chr1	39590400	39591400	0.5207092554642203
chr1	39590500	39591500	1.0675520511092682
chr1	39590600	39591600	0.5466450149273615
chr1	39590700	39591700	-0.06628669007852929
chr1	39590800	39591800	0.1886833068527808
chr1	39590900	39591900	0.24891526292882585
chr1	39592000	39593000	1.9517204368531966
chr1	39592100	39593100	1.9051026752010929
chr1	39592200	39593200	2.0661128496425816
chr1	39592300	39593300	2.1150239770637262
chr1	39594500	39595500	0.2383900403446785
chr1	39594600	39595600	0.15485389330854135
chr1	39594700	39595700	0.1028276408842656
chr1	39594800	39595800	-0.06808456242701431
chr1	39594900	39595900	0.3157753080714323
chr1	39595000	39596000	0.692195061477814
chr1	39595100	39596100	0.8694271236521748
chr1	39595200	39596200	1.1004239449937316
chr1	39595300	39596300	0.5311026616149028
chr1	39595400	39596400	0.7761061244725941
chr1	39595500	39596500	1.1026356457575124
chr1	39595600	39596600	1.5349264087089889
chr1	39595700	39596700	1.3396393257194021
chr1	39595800	39596800	2.352754622219957
chr1	39595900	39596900	2.4115877904722
chr1	39596000	39597000	2.009485573193008
chr1	39596100	39597100	2.2137128683942042
chr1	39596200	39597200	2.0415661244108882
chr1	39598400	39599400	0.36523073251805227
chr1	39598500	39599500	0.6684675675118547
chr1	39598600	39599600	1.0920182193678658
chr1	39598700	39599700	0.5423110153793607
chr1	39598800	39599800	0.5299441083410933
chr1	39598900	39599900	-0.07482945470421126
chr1	39599000	39600000	-0.15737832876716093
chr1	39600000	39601000	1.317555513627145
chr1	39600100	39601100	1.1674772181624204
chr1	39600200	39601200	1.091376352730535
chr1	39600300	39601300	0.3052914487177725
chr1	39600400	39601400	-0.0851671314499292
chr1	39600500	39601500	0.6137794043106567
chr1	39601600	39602600	0.3568111501788189
chr1	39601700	39602700	0.33517583075357343
chr1	39601800	39602800	0.9328711877191718
chr1	39601900	39602900	1.3028046588227449
chr1	39602000	39603000	1.0286585472515968
chr1	39602100	39603100	1.1302635530621237
chr1	39602200	39603200	1.39120825867519
chr1	39603500	39604500	1.1571128701306221
chr1	39603600	39604600	1.0623036190638109
chr1	39603700	39604700	1.0341201474514197
chr1	39603800	39604800	0.7059948541733628
chr1	39603900	39604900	0.4456502405169092
chr1	39604000	39605000	0.1834107912113764
chr1	39604100	39605100	0.8326567891557151
chr1	39604200	39605200	1.1858072355794915
chr1	39604300	39605300	0.9682380191299748
chr1	39604400	39605400	1.4556587506549197
chr1	39604500	39605500	1.0727259191756564
chr1	39604600	39605600	0.6903518297474079
chr1	39604700	39605700	1.02416205936106
chr1	39604800	39605800	1.5832312079179305
chr1	39604900	39605900	1.639075049415831
chr1	39605000	39606000	1.4209524461258767
chr1	39605100	39606100	1.8070557131623373
chr1	39605200	39606200	0.8273403541872779
chr1	39605300	39606300	0.5625597508246832
chr1	39605400	39606400	-0.5725504695508903
chr1	39605500	39606500	-1.3659704855083925
chr1	39605600	39606600	-1.4075101685803766
chr1	39608100	39609100	-4.022479474472465
chr1	39608200	39609200	-4.84699305717704
chr1	39608300	39609300	-5.364602302812456
chr1	39608400	39609400	-5.973020004894226
chr1	39608500	39609500	-4.985491943194046
chr1	39608600	39609600	-4.413301777084016
chr1	39608700	39609700	-4.220054097291338
chr1	39608800	39609800	-3.430952505738368
chr1	39608900	39609900	-2.620783957505032
chr1	39609000	39610000	-2.539944422167919
chr1	39609100	39610100	-3.54232464734982
chr1	39609200	39610200	-2.6379844828594745
chr1	39609300	39610300	-2.2739343229427096
chr1	39609400	39610400	-1.4726156919536986
chr1	39609500	39610500	-1.756974131300589
chr1	39609600	39610600	-1.7688232273133149
chr1	39609700	39610700	-1.9713236062060249
chr1	39609800	39610800	-2.3005019175390244
chr1	39609900	39610900	-3.5273594768321335
chr1	39610000	39611000	-4.010027036523049
chr1	39610100	39611100	-5.238324308546439
chr1	39610200	39611200	-5.975848348618162
chr1	39610300	39611300	-5.839955448954233
chr1	39610400	39611400	-6.200902520444112
chr1	39610500	39611500	-6.1505527097258526
chr1	39610600	39611600	-6.49817314509326
chr1	39610700	39611700	-6.4432870903132775
chr1	39610800	39611800	-6.873910228330848
chr1	39610900	39611900	-5.6962110533919965
chr1	39611000	39612000	-4.852361873839767
chr1	39611100	39612100	-0.8068136998726212
chr1	39611200	39612200	0.2966131452179575
chr1	39611300	39612300	0.4308885207909005
chr1	39611400	39612400	1.056225360581369
chr1	39611500	39612500	1.087088733676081
chr1	39611600	39612600	1.4151274066689246
chr1	39611700	39612700	1.4335781524861155
chr1	39611800	39612800	1.4230780742470237
chr1	39611900	39612900	1.4967027423114858
chr1	39612400	39613400	0.8478264084874171
chr1	39612500	39613500	0.8917468754440407
chr1	39612600	39613600	0.6146700777590647
chr1	39612700	39613700	0.9478456081765764
chr1	39612800	39613800	1.0167312500496848
chr1	39612900	39613900	0.9517988551651396
chr1	39613000	39614000	1.0188979327538898
chr1	39613100	39614100	1.0302984611055102
chr1	39613200	39614200	1.0218857549224791
chr1	39613300	39614300	1.2115296650411724
chr1	39613400	39614400	2.267668965159523
chr1	39613500	39614500	2.423176718502603
chr1	39613600	39614600	2.7815591567226763
chr1	39613700	39614700	2.9497446681745303
chr1	39613800	39614800	3.0860801391668344
chr1	39613900	39614900	3.4444278154462737
chr1	39614000	39615000	3.779894448654425
chr1	39614100	39615100	3.7457227044864125
chr1	39614200	39615200	3.935053356816229
chr1	39614300	39615300	3.651888373786252
chr1	39614400	39615400	2.736342771020152
chr1	39614500	39615500	2.755943900180409
chr1	39614600	39615600	2.447223100844897
chr1	39615700	39616700	3.6552903391325935
chr1	39615800	39616800	3.8214916341154326
chr1	39615900	39616900	3.3506321443134413
chr1	39616000	39617000	3.2829221313361643
chr1	39616100	39617100	3.0789918881172
chr1	39616200	39617200	2.9621178991768686
chr1	39616300	39617300	3.1069694297894213
chr1	39616400	39617400	2.8239756420800237
chr1	39616500	39617500	2.741151091018561
chr1	39616600	39617600	2.463964000795162
chr1	39616700	39617700	3.1875166463591493
chr1	39616800	39617800	2.685930598076028
chr1	39616900	39617900	2.2602868806408485
chr1	39617000	39618000	1.71907902044735
chr1	39617100	39618100	1.869335364046231
chr1	39617200	39618200	2.1900422041178818
chr1	39618300	39619300	0.9420247407900793
chr1	39618400	39619400	0.6476426168096873
chr1	39618500	39619500	0.9092847323501692
chr1	39618600	39619600	0.9797180517884272
chr1	39618700	39619700	0.9262194994014576
chr1	39618800	39619800	0.6713981547197899
chr1	39618900	39619900	1.1682764409391329
chr1	39619000	39620000	1.617506894700931
chr1	39619100	39620100	1.4980023637486968
chr1	39619200	39620200	1.6471156523025134
chr1	39619300	39620300	2.4925785871813813
chr1	39619400	39620400	2.6696931909533483
chr1	39619500	39620500	2.831576261585201
chr1	39619600	39620600	3.3870357033098224
chr1	39619700	39620700	3.690530443262462
chr1	39619800	39620800	3.533609867709982
chr1	39619900	39620900	3.694253838879947
chr1	39620000	39621000	3.6147954443596735
chr1	39620100	39621100	3.2167446024956723
chr1	39620200	39621200	2.510252281873141
chr1	39620300	39621300	1.7346025793379412
chr1	39620400	39621400	1.6972410144640948
chr1	39620500	39621500	1.8176982480937842
chr1	39620600	39621600	1.6442223195693286
chr1	39620700	39621700	1.9472841533250105
chr1	39620800	39621800	2.6858339429961844
chr1	39622000	39623000	3.0386617739378785
chr1	39622100	39623100	2.523706893038264
chr1	39622200	39623200	2.4887040037074137
chr1	39622300	39623300	2.3088178189514363
chr1	39622400	39623400	2.163683270609241
chr1	39622500	39623500	2.024862525474924
chr1	39622600	39623600	2.0418973441697146
chr1	39622700	39623700	1.2649856764981269
chr1	39622800	39623800	1.8290293758199552
chr1	39622900	39623900	1.080859976265001
chr1	39623000	39624000	0.7651045039642829
chr1	39623400	39624400	0.8597832719612424
chr1	39623500	39624500	1.012005056457878
chr1	39623600	39624600	1.5368199249426655
chr1	39623700	39624700	2.034585966826258
chr1	39623800	39624800	1.8873183902018136
chr1	39623900	39624900	1.4432815182222734
chr1	39624000	39625000	1.5289320746142472
chr1	39624100	39625100	1.79800880652262
chr1	39624200	39625200	2.2766536429838733
chr1	39624300	39625300	2.229112466736965
chr1	39624400	39625400	2.525700527883885
chr1	39624500	39625500	2.8344668029947853
chr1	39624600	39625600	2.512596599390916
chr1	39624700	39625700	2.7268665272386543
chr1	39624800	39625800	2.3960283296083675
chr1	39624900	39625900	2.7151586880642653
chr1	39625000	39626000	2.917905428423712
chr1	39625100	39626100	3.1270424162154256
chr1	39625200	39626200	2.9447786257344424
chr1	39625300	39626300	2.9993805151277813
chr1	39625400	39626400	2.1786724640833826
chr1	39625500	39626500	1.2408307331925197
chr1	39625600	39626600	1.1271024232113116
chr1	39625700	39626700	1.1388734670799328
chr1	39625800	39626800	1.9240002807089185
chr1	39625900	39626900	2.4073597948103136
chr1	39626000	39627000	2.446953711236649
chr1	39626100	39627100	2.6074165217328904
chr1	39626200	39627200	2.7153292854461557
chr1	39626300	39627300	3.128490176696437
chr1	39626400	39627400	3.4644999846991933
chr1	39626500	39627500	3.6260852240992976
chr1	39626600	39627600	4.288924534421905
chr1	39626700	39627700	4.690642302510157
chr1	39626800	39627800	4.048270369649643
chr1	39626900	39627900	3.6282769118949485
chr1	39627000	39628000	3.462184060124763
chr1	39627100	39628100	3.699435072603465
chr1	39628400	39629400	3.045349697706772
chr1	39628500	39629500	2.432050181881144
chr1	39628600	39629600	1.439690126018306
chr1	39628700	39629700	0.4468255636525145
chr1	39628800	39629800	0.6394805640984137
chr1	39628900	39629900	0.511571123725424
chr1	39629000	39630000	1.0679883971276132
chr1	39629100	39630100	0.7086738467519449
chr1	39629200	39630200	0.686704602882629
chr1	39629300	39630300	1.3123868481881544
chr1	39629400	39630400	1.4527058596788174
chr1	39629500	39630500	2.15722705839777
chr1	39629600	39630600	3.480638325693941
chr1	39629700	39630700	4.659628916403618
chr1	39629800	39630800	4.3056030122928926
chr1	39629900	39630900	3.836007684395278
chr1	39630000	39631000	3.265781550299367
chr1	39630100	39631100	2.8218159171643022
chr1	39630200	39631200	2.698765370521722
chr1	39630300	39631300	2.0232601978872458
chr1	39630400	39631400	1.5682369781984378
chr1	39630500	39631500	1.0376362880065642
chr1	39630600	39631600	0.3946717627589363
chr1	39630700	39631700	-0.7563800889896047
chr1	39630800	39631800	-0.8720318290779041
chr1	39630900	39631900	-0.7151962814807578
chr1	39632300	39633300	2.38636828787066
chr1	39632400	39633400	2.301419903443217
chr1	39632500	39633500	2.202220880132061
chr1	39632600	39633600	2.7510107216535853
chr1	39632700	39633700	3.1733876805710106
chr1	39632800	39633800	3.303188334170233
chr1	39632900	39633900	3.2680941801777585
chr1	39633000	39634000	2.2889032361357122
chr1	39633100	39634100	1.6297246988450576
chr1	39633200	39634200	1.90494320780821
chr1	39633300	39634300	1.9081301507382784
chr1	39633400	39634400	2.0342024825474447
chr1	39633500	39634500	2.92731598934696
chr1	39633600	39634600	2.8721681155072085
chr1	39633700	39634700	2.214609385138864
chr1	39633800	39634800	2.3514502156292787
chr1	39633900	39634900	1.9989127695891964
chr1	39634000	39635000	2.0726940517217445
chr1	39634100	39635100	1.9087203053529564
chr1	39634200	39635200	1.850016168132387
chr1	39634300	39635300	1.9208162533753133
chr1	39634400	39635400	2.38400819107885
chr1	39634500	39635500	1.3222592928677177
chr1	39634600	39635600	0.8717329621855014
chr1	39634700	39635700	1.3812988256972851
chr1	39634800	39635800	1.6063836102955966
chr1	39634900	39635900	2.2837018558463265
chr1	39635000	39636000	2.7832191925894585
chr1	39635100	39636100	2.8088818937364906
chr1	39635200	39636200	2.6638843983400458
chr1	39635300	39636300	2.0598593956915976
chr1	39635400	39636400	1.7374513291067069
chr1	39635500	39636500	3.2104581759810196
chr1	39635600	39636600	3.4203489919321948
chr1	39635700	39636700	3.464295207076618
chr1	39635800	39636800	3.68573249679208
chr1	39635900	39636900	3.5231547404917283
chr1	39636000	39637000	2.9054590563372416
chr1	39636100	39637100	2.9214673245551426
chr1	39636200	39637200	3.136080408255724
chr1	39636300	39637300	3.4944030926636285
chr1	39636400	39637400	4.184596038587245
chr1	39636500	39637500	2.4798841434478507
chr1	39636600	39637600	2.9545336563802005
chr1	39636700	39637700	2.7383148266991504
chr1	39636800	39637800	1.9588009339274943
chr1	39636900	39637900	1.8903042568969093
chr1	39637000	39638000	2.3556056597498216
chr1	39637100	39638100	2.5028095183882177
chr1	39637200	39638200	2.3833227046598697
chr1	39637300	39638300	2.248471561881532
chr1	39637400	39638400	1.2313236449722955
chr1	39637500	39638500	1.7610541800774742
chr1	39637600	39638600	1.4548566286452367
chr1	39637700	39638700	1.5988484606800135
chr1	39637800	39638800	1.982106857796456
chr1	39637900	39638900	1.8210568346165528
chr1	39638000	39639000	1.5220711484884528
chr1	39638100	39639100	1.2196930183901276
chr1	39638200	39639200	1.0376225497213245
chr1	39638300	39639300	0.9015317629083986
chr1	39638400	39639400	1.414590177877756
chr1	39638500	39639500	2.071519593372793
chr1	39639800	39640800	2.3461970624052904
chr1	39639900	39640900	2.4173596394404693
chr1	39640000	39641000	2.03232853735041
chr1	39640100	39641100	1.5791875243385896
chr1	39640200	39641200	1.7145409833430607
chr1	39640300	39641300	2.0904027982284568
chr1	39640400	39641400	2.122907074213143
chr1	39640500	39641500	2.2040867075049646
chr1	39640600	39641600	2.3504888831496102
chr1	39640700	39641700	1.749087172831347
chr1	39640800	39641800	1.6577507539573064
chr1	39640900	39641900	1.3523102906021498
chr1	39641000	39642000	1.3360534075653425
chr1	39641100	39642100	1.9456303259149408
chr1	39642200	39643200	2.082551356011308
chr1	39642300	39643300	2.473097575927727
chr1	39642400	39643400	2.1711104598029416
chr1	39642500	39643500	1.4200523559784988
chr1	39642600	39643600	0.7308842288286984
chr1	39642700	39643700	0.5370854871520764
chr1	39642800	39643800	0.6605967519213005
chr1	39642900	39643900	0.7631556209876444
chr1	39643000	39644000	1.588995602206499
chr1	39643100	39644100	1.4110372378131797
chr1	39643200	39644200	1.2912173372649385
chr1	39643300	39644300	0.8370381317231095
chr1	39643400	39644400	1.3665523294441029
chr1	39643500	39644500	2.7079791185445017
chr1	39643600	39644600	3.2656839217171383
chr1	39643700	39644700	3.3089431623547703
chr1	39643800	39644800	3.187911890975645
chr1	39643900	39644900	2.46893125378443
chr1	39644000	39645000	2.2466664881274703
chr1	39644100	39645100	2.695275532190104
chr1	39644200	39645200	2.848059876458091
chr1	39644300	39645300	2.9783912663239347
chr1	39644400	39645400	1.701679475644421
chr1	39644500	39645500	1.4345741448190812
chr1	39644600	39645600	1.036729168590195
chr1	39644700	39645700	1.2365953185259269
chr1	39644800	39645800	1.5004251295812845
chr1	39644900	39645900	2.343985358079646
chr1	39645000	39646000	2.4669803865244773
chr1	39645100	39646100	1.8034267510650148
chr1	39645200	39646200	2.1447036299808526
chr1	39645300	39646300	2.204328485982764
chr1	39645400	39646400	3.857827146042624
chr1	39645500	39646500	3.7580630097162047
chr1	39645600	39646600	4.399334942017035
chr1	39645700	39646700	3.900296623830536
chr1	39645800	39646800	4.363855770589833
chr1	39645900	39646900	4.400564014912267
chr1	39646000	39647000	4.451277940813721
chr1	39646100	39647100	4.952501939654255
chr1	39646200	39647200	4.635361495411441
chr1	39646300	39647300	4.267876851070904
chr1	39646400	39647400	3.3976205158094297
chr1	39646500	39647500	3.3158790065671324
chr1	39646600	39647600	2.8508139785419777
chr1	39646700	39647700	3.605261132634093
chr1	39646800	39647800	3.0594058854033173
chr1	39646900	39647900	2.8995485173369007
chr1	39647000	39648000	3.097006270791818
chr1	39647100	39648100	2.925452364189
chr1	39647200	39648200	2.6030301503851088
chr1	39647300	39648300	2.896886363480696
chr1	39647400	39648400	2.8638005719684227
chr1	39647500	39648500	2.595831745998132
chr1	39647600	39648600	3.309377551437402
chr1	39647700	39648700	2.7406905546487508
chr1	39647800	39648800	3.2055210769865172
chr1	39647900	39648900	3.065111403820441
chr1	39648000	39649000	3.2420841857463776
chr1	39648100	39649100	2.5124060451342447
chr1	39648200	39649200	3.1103408202421448
chr1	39648300	39649300	2.93770351787037
chr1	39648400	39649400	2.5932754825475377
chr1	39648500	39649500	2.837463391967782
chr1	39648600	39649600	2.6034711314961863
chr1	39648700	39649700	2.9902050000571854
chr1	39648800	39649800	2.544963000260444
chr1	39649900	39650900	1.8404590699533847
chr1	39650000	39651000	2.035102120789014
chr1	39650100	39651100	2.1552858005511
chr1	39650200	39651200	2.247681462322808
chr1	39650300	39651300	2.1896765698005503
chr1	39650400	39651400	2.8776130101475528
chr1	39650500	39651500	2.8802661217865486
chr1	39650600	39651600	3.2002662911508297
chr1	39650700	39651700	3.3769489758396505
chr1	39650800	39651800	4.117016796264386
chr1	39650900	39651900	3.8909853891125024
chr1	39651000	39652000	3.713380638279647
chr1	39652100	39653100	1.0379529075938594
chr1	39652200	39653200	1.5475721067968025
chr1	39652300	39653300	1.5749259202010852
chr1	39652400	39653400	1.947302467611864
chr1	39652500	39653500	2.711550630691133
chr1	39652600	39653600	2.7503044830990344
chr1	39652700	39653700	2.6447292225413332
chr1	39652800	39653800	2.4914544349169336
chr1	39652900	39653900	2.8511458193467414
chr1	39653000	39654000	3.4589671932353303
chr1	39653100	39654100	3.4348398594927416
chr1	39653200	39654200	3.649525417447288
chr1	39653300	39654300	3.468862767613112
chr1	39653400	39654400	3.455797749829875
chr1	39653500	39654500	3.040369434865463
chr1	39653600	39654600	2.7661381013442874
chr1	39653700	39654700	3.006098288959
chr1	39653800	39654800	3.1578906510409737
chr1	39653900	39654900	2.817862107459136
chr1	39654000	39655000	2.3406024891754913
chr1	39654100	39655100	2.96075972740734
chr1	39654200	39655200	2.107926752511172
chr1	39654300	39655300	2.60044791207312
chr1	39654400	39655400	2.3506260472589173
chr1	39654500	39655500	2.6723100765458
chr1	39654600	39655600	3.158600402249012
chr1	39654700	39655700	3.495075007802675
chr1	39654800	39655800	3.5785842248589845
chr1	39654900	39655900	3.930155539743609
chr1	39655000	39656000	3.748277483976503
chr1	39655100	39656100	2.9469884213125317
chr1	39655200	39656200	2.8709906180439795
chr1	39655300	39656300	2.853086918721832
chr1	39655400	39656400	2.8531511450872244
chr1	39655500	39656500	2.6345008681203024
chr1	39655600	39656600	2.186826697092481
chr1	39655700	39656700	1.8211058560406288
chr1	39655800	39656800	1.5288294271743652
chr1	39655900	39656900	1.1491454669957148
chr1	39657000	39658000	2.6899031008138232
chr1	39657100	39658100	3.559963210462243
chr1	39657200	39658200	3.198678791650801
chr1	39657300	39658300	3.3022146173605216
chr1	39657400	39658400	3.671988297470617
chr1	39657500	39658500	4.47997379502098
chr1	39657600	39658600	4.9344031951643785
chr1	39657700	39658700	4.546516297204377
chr1	39657800	39658800	4.020383771998284
chr1	39657900	39658900	3.5043154862134065
chr1	39658000	39659000	3.497684869719703
chr1	39658100	39659100	2.5767394428144352
chr1	39658200	39659200	3.0676437187348657
chr1	39658300	39659300	3.077823435143871
chr1	39658400	39659400	2.9438967192364918
chr1	39658500	39659500	1.960607159947318
chr1	39658600	39659600	1.0380196022142298
chr1	39659200	39660200	2.9420721892153767
chr1	39659300	39660300	2.4996393371717356
chr1	39659400	39660400	2.7008441481703453
chr1	39659500	39660500	2.865123255087888
chr1	39659600	39660600	2.8361249566654463
chr1	39659700	39660700	2.7575619245218848
chr1	39659800	39660800	3.10908568096812
chr1	39659900	39660900	2.5668479298597418
chr1	39660000	39661000	1.3528616580438626
chr1	39660100	39661100	1.0486777701756749
chr1	39660200	39661200	1.8175657140679595
chr1	39660300	39661300	2.534130070819093
chr1	39660400	39661400	2.246537076379897
chr1	39660500	39661500	1.9540673835651108
chr1	39660600	39661600	2.174982095360808
chr1	39660700	39661700	2.491206732468976
chr1	39660800	39661800	2.5456208778348284
chr1	39660900	39661900	2.8713179951226326
chr1	39661000	39662000	3.7243441481649042
chr1	39661100	39662100	4.5627296155172345
chr1	39661200	39662200	3.4985877128101084
chr1	39661300	39662300	3.3880870176005966
chr1	39661400	39662400	4.015211823446804
chr1	39661500	39662500	4.375058007142962
chr1	39661600	39662600	4.352512981680315
chr1	39661700	39662700	3.9877781312749145
chr1	39661800	39662800	3.196284277499029
chr1	39661900	39662900	3.645415967542207
chr1	39662000	39663000	3.709316358308629
chr1	39662100	39663100	3.33413297065902
chr1	39662200	39663200	3.1477974000899738
chr1	39662300	39663300	2.7363383597276383
chr1	39662400	39663400	2.327785764222212
chr1	39662500	39663500	1.984354822216262
chr1	39662600	39663600	2.365081520958015
chr1	39662700	39663700	2.529371165931684
chr1	39662800	39663800	2.7803547561517807
chr1	39662900	39663900	2.18799196977776
chr1	39663000	39664000	1.7595791835629278
chr1	39663100	39664100	1.4177995356614177
chr1	39663200	39664200	1.8278823702298004
chr1	39663300	39664300	1.7182542309167883
chr1	39664700	39665700	2.599489782231894
chr1	39664800	39665800	2.670815243182417
chr1	39664900	39665900	2.8158487678297077
chr1	39665000	39666000	3.00575881835397
chr1	39665100	39666100	2.99715491270984
chr1	39665200	39666200	3.664387718712428
chr1	39665300	39666300	4.107930266980446
chr1	39665400	39666400	3.0314213505013288
chr1	39665500	39666500	3.446980508006709
chr1	39665600	39666600	2.9120471899633618
chr1	39665700	39666700	2.5485709374583765
chr1	39665800	39666800	2.2535919705371565
chr1	39665900	39666900	1.8018559681518238
chr1	39666000	39667000	2.1850478241975297
chr1	39666100	39667100	2.483354327812024
chr1	39666200	39667200	1.6083500129822266
chr1	39666300	39667300	1.2210373359982378
chr1	39666400	39667400	2.026087145931061
chr1	39666500	39667500	1.5808796317588982
chr1	39666600	39667600	0.8602013919854173
chr1	39666700	39667700	0.9109583238680434
chr1	39666800	39667800	0.9157248466015668
chr1	39666900	39667900	1.7351426295614871
chr1	39667000	39668000	1.617171959028851
chr1	39667100	39668100	1.7276719839753798
chr1	39667200	39668200	2.4305302977162526
chr1	39667300	39668300	2.2845137974127816
chr1	39667400	39668400	2.468619908269622
chr1	39667500	39668500	3.2688964312015605
chr1	39667600	39668600	3.4637984126724906
chr1	39667700	39668700	3.5708549274317365
chr1	39667800	39668800	3.3426054306384376
chr1	39667900	39668900	2.52803805611697
chr1	39668000	39669000	2.568502197790577
chr1	39668100	39669100	2.2892485046009745
chr1	39668200	39669200	1.7650542609480986
chr1	39668300	39669300	1.8514363856841731
chr1	39668400	39669400	1.7414256513987851
chr1	39668500	39669500	1.3212678845365895
chr1	39668600	39669600	1.4016644366463258
chr1	39668700	39669700	1.1703635189978392
chr1	39668800	39669800	2.0758905642561323
chr1	39668900	39669900	2.748181226601295
chr1	39669000	39670000	2.3918480151722497
chr1	39669100	39670100	2.2564534986026645
chr1	39669200	39670200	2.488306893315633
chr1	39669300	39670300	2.960719218543916
chr1	39669400	39670400	2.8715543710490863
chr1	39669500	39670500	2.6791038317872817
chr1	39669600	39670600	2.8415151162812866
chr1	39669700	39670700	3.223917441231455
chr1	39669800	39670800	2.7734178891567765
chr1	39669900	39670900	1.61277627533307
chr1	39670000	39671000	0.981788714785427
chr1	39670100	39671100	1.2632324670057444
chr1	39670200	39671200	1.9286280676920795
chr1	39670300	39671300	1.2963616174243184
chr1	39670400	39671400	1.2284176925601058
chr1	39670500	39671500	1.4104656429208369
chr1	39670600	39671600	1.6504313007543612
chr1	39670700	39671700	2.1387359673558315
chr1	39670800	39671800	2.1407775701416467
chr1	39670900	39671900	3.146025723523095
chr1	39672000	39673000	3.9521938278172333
chr1	39672100	39673100	4.043701511039047
chr1	39672200	39673200	3.7142904174078897
chr1	39672300	39673300	3.2590860789105665
chr1	39672400	39673400	2.81933117220568
chr1	39672500	39673500	2.654495770014333
chr1	39672600	39673600	2.596339023101106
chr1	39672700	39673700	2.180768631036468
chr1	39672800	39673800	1.5240073687224842
chr1	39673400	39674400	-0.3142661834131871
chr1	39673500	39674500	-0.4396806869062212
chr1	39673600	39674600	0.05851889177345414
chr1	39673700	39674700	0.231123092653018
chr1	39673800	39674800	1.205660631467977
chr1	39673900	39674900	1.1732138750344867
chr1	39674000	39675000	1.1167207552381666
chr1	39674100	39675100	1.0076203735283744
chr1	39674200	39675200	2.064359245125039
chr1	39674300	39675300	1.943274671097571
chr1	39674400	39675400	2.472781435969899
chr1	39674500	39675500	2.8716311308946345
chr1	39674600	39675600	2.7354493011701897
chr1	39674700	39675700	2.585937582748077
chr1	39674800	39675800	2.052214805109163
chr1	39674900	39675900	1.9284428461723464
chr1	39675000	39676000	2.1572238501443364
chr1	39676500	39677500	4.076171191090896
chr1	39676600	39677600	3.2576537257504743
chr1	39676700	39677700	2.978626115589768
chr1	39676800	39677800	2.8014095948635886
chr1	39676900	39677900	2.6140481262191453
chr1	39677000	39678000	1.6406422838173242
chr1	39677100	39678100	1.0988604665491437
chr1	39677200	39678200	0.3771569435533689
chr1	39677300	39678300	0.6473437615495582
chr1	39677400	39678400	0.1025396125886862
chr1	39677500	39678500	-0.273089604283314
chr1	39677600	39678600	-0.06855243540740429
chr1	39677700	39678700	0.08819743853950586
chr1	39677800	39678800	0.39611269015989015
chr1	39677900	39678900	0.013789953867343932
chr1	39678000	39679000	0.31418686917896493
chr1	39678100	39679100	0.34820612647081034
chr1	39678200	39679200	0.6664145592215974
chr1	39678300	39679300	0.2232673168870557
chr1	39678400	39679400	0.22540174596966456
chr1	39678500	39679500	0.2744487166415852
chr1	39679000	39680000	0.7886107432240465
chr1	39679100	39680100	0.6113790191554508
chr1	39679200	39680200	0.7698331325909337
chr1	39679300	39680300	1.035633966802212
chr1	39679400	39680400	1.6463418128347354
chr1	39679500	39680500	1.7218834946950128
chr1	39679600	39680600	2.1830834942716493
chr1	39679700	39680700	2.0737077241256854
chr1	39679800	39680800	2.013739000036185
chr1	39679900	39680900	2.1931524930305266
chr1	39680000	39681000	1.963987439389365
chr1	39680100	39681100	2.346442684844956
chr1	39680200	39681200	2.0765701264293828
chr1	39680300	39681300	1.9908542499137958
chr1	39680400	39681400	1.810956344903363
chr1	39680500	39681500	1.8690803104926528
chr1	39680600	39681600	1.871289904797765
chr1	39680700	39681700	1.5702210213569574
chr1	39680800	39681800	1.9204824877259832
chr1	39680900	39681900	2.51785383345858
chr1	39681000	39682000	2.605171550395013
chr1	39681100	39682100	2.671829406779292
chr1	39681200	39682200	2.2851235026643466
chr1	39681300	39682300	2.099921346052593
chr1	39681400	39682400	1.262528120547592
chr1	39681500	39682500	0.8693019982892242
chr1	39681600	39682600	1.2241302304605977
chr1	39681700	39682700	2.5003065058222287
chr1	39681800	39682800	2.183807463634388
chr1	39681900	39682900	1.5670079450443428
chr1	39682000	39683000	1.8612170084390895
chr1	39682100	39683100	1.5461646927620167
chr1	39682200	39683200	1.837147060945276
chr1	39682300	39683300	1.728806193692794
chr1	39682400	39683400	2.193935750868345
chr1	39682500	39683500	2.5161715421158792
chr1	39682600	39683600	1.6019599620141396
chr1	39682700	39683700	0.21448371465390384
chr1	39684800	39685800	-1.208221818599702
chr1	39686200	39687200	0.97525807930662
chr1	39686300	39687300	1.0709108687265614
chr1	39686400	39687400	0.8527203518847742
chr1	39686500	39687500	0.6641947101750755
chr1	39687100	39688100	1.7152906627849465
chr1	39687200	39688200	1.9780990076157727
chr1	39687300	39688300	2.5680759042561623
chr1	39687400	39688400	2.993458083553461
chr1	39687500	39688500	2.8419573848520043
chr1	39687600	39688600	2.9560421291687984
chr1	39687700	39688700	3.431356873022773
chr1	39687800	39688800	3.788653730567895
chr1	39687900	39688900	2.9538818516292378
chr1	39688000	39689000	2.5654118180309595
chr1	39688100	39689100	2.3801788566936346
chr1	39688200	39689200	2.203217392767145
chr1	39688300	39689300	1.733752650847062
chr1	39688400	39689400	1.7112262786270775
chr1	39688500	39689500	1.9434138929328453
chr1	39688600	39689600	1.638414315102808
chr1	39688700	39689700	1.0863948026264691
chr1	39688800	39689800	0.6180038181091313
chr1	39688900	39689900	1.246603733305181
chr1	39689000	39690000	1.4032861511224148
chr1	39689100	39690100	1.7297272237956491
chr1	39689200	39690200	1.5151156327338249
chr1	39689300	39690300	1.848127862198488
chr1	39689400	39690400	1.4544555456547028
chr1	39689500	39690500	0.9105487193982476
chr1	39689600	39690600	1.3154328271412092
chr1	39689700	39690700	1.2977991104668969
chr1	39689800	39690800	1.9029954330628407
chr1	39689900	39690900	1.971529534760728
chr1	39690000	39691000	2.248781569504528
chr1	39690100	39691100	2.1520441107486867
chr1	39690200	39691200	2.409417340554706
chr1	39690300	39691300	2.4098975687092845
chr1	39690400	39691400	2.650872143604829
chr1	39690500	39691500	2.9330425745595754
chr1	39691800	39692800	4.725959338944826
chr1	39691900	39692900	4.568291292082392
chr1	39692000	39693000	4.35564147360551
chr1	39692100	39693100	3.2726794317057237
chr1	39692200	39693200	3.0786319640040647
chr1	39692300	39693300	2.684391698094454
chr1	39692400	39693400	2.08524778678132
chr1	39692500	39693500	2.135356150445364
chr1	39692600	39693600	1.6311829217529819
chr1	39692700	39693700	1.5257844538828245
chr1	39692800	39693800	1.091603216754597
chr1	39692900	39693900	1.1315803133115396
chr1	39693000	39694000	1.308757085371959
chr1	39694100	39695100	2.6961952597485315
chr1	39694200	39695200	2.7007575291242616
chr1	39694300	39695300	2.663322221404928
chr1	39694400	39695400	2.5324280796709093
chr1	39694500	39695500	3.0074565254955714
chr1	39694600	39695600	2.873037800342797
chr1	39694700	39695700	2.941032985114642
chr1	39694800	39695800	2.9272598941724697
chr1	39694900	39695900	3.210232537941714
chr1	39695000	39696000	2.861819394755493
chr1	39695100	39696100	3.1394807369683355
chr1	39695200	39696200	3.2754166846557413
chr1	39695300	39696300	2.9258059796587093
chr1	39695400	39696400	3.0465763368139185
chr1	39695500	39696500	2.474863469554979
chr1	39695600	39696600	1.9833676923852104
chr1	39695700	39696700	1.8337124255711328
chr1	39695800	39696800	1.6185598395790664
chr1	39695900	39696900	1.635077274651119
chr1	39696000	39697000	1.5378015579425455
chr1	39696100	39697100	1.1828777402742954
chr1	39696200	39697200	0.7775731233063977
chr1	39696300	39697300	0.12949813743024155
chr1	39696400	39697400	-0.06281911013902378
chr1	39696500	39697500	-0.254412242798962
chr1	39696600	39697600	0.1264648832549593
chr1	39696700	39697700	0.13989006255379027
chr1	39696800	39697800	-0.10454783837584336
chr1	39696900	39697900	-0.27001633841501665
chr1	39697000	39698000	-1.0476188292678748
chr1	39697100	39698100	-0.8296127193952477
chr1	39697200	39698200	-0.5765852060655503
chr1	39697300	39698300	-0.17460175932349709
chr1	39697400	39698400	0.3894345991075559
chr1	39697500	39698500	0.4060649934912805
chr1	39697600	39698600	0.8540632924865145
chr1	39697700	39698700	0.8988453320375623
chr1	39697800	39698800	1.3297947118307991
chr1	39697900	39698900	1.9367547132013287
chr1	39698000	39699000	2.5984767897500687
chr1	39698100	39699100	2.559086517566854
chr1	39698200	39699200	2.402087298113795
chr1	39698300	39699300	2.411143811166989
chr1	39698400	39699400	2.1463561120085486
chr1	39698500	39699500	2.2269216178629554
chr1	39698600	39699600	2.0211832594598507
chr1	39698700	39699700	2.041671999362341
chr1	39699800	39700800	2.157366082014654
chr1	39699900	39700900	2.571661504922335
chr1	39700000	39701000	2.6761591240886657
chr1	39700100	39701100	2.645216478510294
chr1	39700200	39701200	2.7254537699532406
chr1	39700300	39701300	2.7841713290448182
chr1	39700400	39701400	2.949154965798611
chr1	39700500	39701500	2.9966114600920037
chr1	39700600	39701600	2.3925339064521745
chr1	39700700	39701700	1.8661682469932321
chr1	39700800	39701800	1.3531900550299796
chr1	39700900	39701900	1.0305238496666256
chr1	39701000	39702000	1.171346463956879
chr1	39701100	39702100	0.7622238636070717
chr1	39701200	39702200	0.7173476094294227
chr1	39701300	39702300	0.5771607278564204
chr1	39701400	39702400	-0.07274057231339748
chr1	39701500	39702500	0.043476981485196436
chr1	39701600	39702600	-0.3698101968939741
chr1	39701700	39702700	-0.1895297762340496
chr1	39701800	39702800	-0.4505125216404777
chr1	39701900	39702900	-0.8960590829800709
chr1	39702000	39703000	-1.038123534650002
chr1	39702100	39703100	-0.22680998821604084
chr1	39702200	39703200	-0.9523698775682016
chr1	39702300	39703300	-0.9017396111536772
chr1	39702400	39703400	0.18927406033945493
chr1	39702500	39703500	0.4371780399129725
chr1	39702600	39703600	0.9698514992961792
chr1	39702700	39703700	1.6164467067227215
chr1	39702800	39703800	1.5977333934812594
chr1	39702900	39703900	1.1593463087676206
chr1	39703000	39704000	1.2791968021562368
chr1	39703100	39704100	1.051811324969254
chr1	39703200	39704200	2.146337890537383
chr1	39703300	39704300	2.0660455381968346
chr1	39703400	39704400	1.6562604078219487
chr1	39703500	39704500	1.5132178716371398
chr1	39703600	39704600	1.9081243850294427
chr1	39703700	39704700	1.7441347278857116
chr1	39703800	39704800	1.9723285853793755
chr1	39703900	39704900	2.6963867996705932
chr1	39704000	39705000	2.8940005724479336
chr1	39704100	39705100	2.599757773112106
chr1	39704200	39705200	3.015294497347337
chr1	39704300	39705300	3.435520314434069
chr1	39704400	39705400	3.3476740474008055
chr1	39704500	39705500	3.4312560809256696
chr1	39704600	39705600	2.720483443087641
chr1	39704700	39705700	2.3731264540806323
chr1	39704800	39705800	2.6595062866410206
chr1	39704900	39705900	2.4808584522255965
chr1	39705000	39706000	2.2936181012756967
chr1	39705100	39706100	2.2773515316605333
chr1	39706200	39707200	0.42425853740758585
chr1	39706300	39707300	0.7321006987376745
chr1	39706400	39707400	0.8716016859725079
chr1	39706500	39707500	0.9959198270938188
chr1	39706600	39707600	1.1144380638403726
chr1	39706700	39707700	1.4292628598974455
chr1	39706800	39707800	1.9563868626675585
chr1	39706900	39707900	1.7666203210993854
chr1	39707000	39708000	1.6875319811976848
chr1	39707100	39708100	1.903459889548057
chr1	39707200	39708200	1.746244482801912
chr1	39707300	39708300	1.619598538180807
chr1	39707400	39708400	1.5876247036478022
chr1	39707500	39708500	1.402116162114751
chr1	39707600	39708600	1.2338553962540966
chr1	39707700	39708700	1.3014818297761994
chr1	39707800	39708800	1.809518506969325
chr1	39707900	39708900	1.2658344345997927
chr1	39708000	39709000	1.3788655862379193
chr1	39708100	39709100	0.5511537278108533
chr1	39708200	39709200	0.44978074445827176
chr1	39708300	39709300	0.41184165338235146
chr1	39708400	39709400	0.3296016895071208
chr1	39708500	39709500	0.6009278694189906
chr1	39708600	39709600	0.3506699096652451
chr1	39708700	39709700	0.6962961673665634
chr1	39708800	39709800	0.6029628160667897
chr1	39708900	39709900	1.8980977516500883
chr1	39709000	39710000	1.527015683777427
chr1	39709100	39710100	2.3733591604503776
chr1	39709200	39710200	1.9858078051780443
chr1	39709300	39710300	2.1441585345925738
chr1	39709400	39710400	2.5017536625985284
chr1	39709500	39710500	2.311055268543086
chr1	39709600	39710600	2.4438641615501933
chr1	39709700	39710700	2.3063180837577137
chr1	39709800	39710800	2.359378668011763
chr1	39709900	39710900	1.6894552864844234
chr1	39710000	39711000	2.2240423865783794
chr1	39710100	39711100	1.9077075093947158
chr1	39710200	39711200	2.325011510625288
chr1	39710300	39711300	2.326777729862436
chr1	39710400	39711400	1.8256277777146968
chr1	39710500	39711500	1.9904483392895838
chr1	39710600	39711600	1.6919700022557789
chr1	39710700	39711700	1.8756158457197445
chr1	39710800	39711800	1.5001319510084408
chr1	39710900	39711900	1.5935941810611831
chr1	39711000	39712000	1.5201807177817805
chr1	39711100	39712100	1.353328884791715
chr1	39711200	39712200	1.546431260696558
chr1	39711300	39712300	1.3688079031463294
chr1	39711400	39712400	1.8640345566169825
chr1	39711500	39712500	1.706761183297206
chr1	39711600	39712600	2.26868785250405
chr1	39711700	39712700	2.1756084028261387
chr1	39711800	39712800	2.479530789826527
chr1	39711900	39712900	2.7236964152604406
chr1	39712000	39713000	2.3795715144006437
chr1	39713100	39714100	3.0636293674429287
chr1	39713200	39714200	3.247638343417221
chr1	39713300	39714300	3.2776062866245264
chr1	39713400	39714400	2.832861602295295
chr1	39713500	39714500	3.383486323894324
chr1	39713600	39714600	3.409625156860379
chr1	39713700	39714700	2.5404654419614454
chr1	39713800	39714800	2.389601981755582
chr1	39713900	39714900	2.4732271509784294
chr1	39714000	39715000	2.3003964957034855
chr1	39714100	39715100	2.437899589501089
chr1	39714200	39715200	2.3323102232888218
chr1	39714300	39715300	2.644937842981125
chr1	39714400	39715400	2.82522158011444
chr1	39714500	39715500	2.3234586024774027
chr1	39714600	39715600	2.0698552465093907
chr1	39714700	39715700	2.1575367680778257
chr1	39714800	39715800	2.7390629033296734
chr1	39714900	39715900	2.72868734205912
chr1	39715000	39716000	3.3006845334141626
chr1	39715100	39716100	2.9498549126479485
chr1	39715200	39716200	3.071663093209624
chr1	39715300	39716300	2.1407731253949542
chr1	39715400	39716400	2.053110418529945
chr1	39715500	39716500	2.1465003452117912
chr1	39715600	39716600	2.073108617101086
chr1	39715700	39716700	2.511963004331932
chr1	39715800	39716800	2.1568442421091816
chr1	39715900	39716900	2.427216687451885
chr1	39716000	39717000	1.7259535432678272
chr1	39716100	39717100	1.7676939115075991
chr1	39716200	39717200	1.543451385790633
chr1	39716300	39717300	1.3629867986827255
chr1	39716400	39717400	1.5680265832619344
chr1	39716500	39717500	1.6951117158204765
chr1	39716600	39717600	1.4228515151471066
chr1	39716700	39717700	1.0852767554603078
chr1	39716800	39717800	1.0792497136401538
chr1	39716900	39717900	0.8122395684884278
chr1	39717000	39718000	1.235088365137582
chr1	39717100	39718100	1.6847156855881538
chr1	39717200	39718200	1.4179007470256777
chr1	39717300	39718300	2.2242818621120626
chr1	39717400	39718400	2.1699234495939845
chr1	39717500	39718500	1.8166479496205603
chr1	39717600	39718600	1.9872155022883389
chr1	39717700	39718700	1.7829981495542198
chr1	39717800	39718800	1.8901626120561663
chr1	39717900	39718900	1.7391354817477218
chr1	39718000	39719000	1.6021414792250854
chr1	39718100	39719100	0.9662377992900648
chr1	39718200	39719200	1.756684498022185
chr1	39718300	39719300	1.8061349428195528
chr1	39718400	39719400	1.5188655955661727
chr1	39718500	39719500	1.9993594000804344
chr1	39718600	39719600	2.0598920776333665
chr1	39718700	39719700	1.973747381221776
chr1	39718800	39719800	1.8882875484495287
chr1	39718900	39719900	2.1890153189546457
chr1	39719000	39720000	1.9172392590097336
chr1	39719100	39720100	1.5859174883580605
chr1	39719900	39720900	0.8527865089554086
chr1	39720100	39721100	2.1335762409908807
chr1	39720200	39721200	2.9653165748120647
chr1	39720300	39721300	3.319311177805928
chr1	39720400	39721400	3.010874379086132
chr1	39720500	39721500	2.5700904322399185
chr1	39720600	39721600	2.80295057700282
chr1	39720700	39721700	2.1744686963267235
chr1	39720800	39721800	1.173231927448943
chr1	39720900	39721900	0.8479555419745913
chr1	39721000	39722000	0.6579373226869952
chr1	39721100	39722100	0.3030889633818721
chr1	39721200	39722200	-0.039087295149737314
chr1	39721300	39722300	-0.4305177241876151
chr1	39721400	39722400	-0.4001253513279516
chr1	39721500	39722500	-0.34147700109413154
chr1	39721600	39722600	0.26320336351386153
chr1	39721700	39722700	-0.026897294046811786
chr1	39721800	39722800	0.7907427134337535
chr1	39721900	39722900	0.4399139413298924
chr1	39722000	39723000	0.7885156039774635
chr1	39722100	39723100	0.6090051910418222
chr1	39722200	39723200	0.5165546373808934
chr1	39722300	39723300	0.914746512303692
chr1	39722400	39723400	0.9869062635724054
chr1	39722500	39723500	1.4937254749973254
chr1	39722600	39723600	0.8413540826973794
chr1	39722700	39723700	1.3255227896796655
chr1	39722800	39723800	1.172255722587084
chr1	39722900	39723900	1.1064318706083571
chr1	39723000	39724000	0.7093339809998039
chr1	39723100	39724100	1.0370159009235502
chr1	39723200	39724200	1.3225073985177225
chr1	39723300	39724300	1.2664562590102246
chr1	39723400	39724400	1.2702922813946798
chr1	39723500	39724500	0.8018214046053338
chr1	39723600	39724600	1.412933666030016
chr1	39723700	39724700	0.8099666126229308
chr1	39723800	39724800	0.9033486529916424
chr1	39723900	39724900	1.6006419714299416
chr1	39724000	39725000	1.974136458933238
chr1	39724100	39725100	1.7809830789138892
chr1	39724200	39725200	1.5037596305706242
chr1	39724300	39725300	1.595990848595369
chr1	39724400	39725400	1.7975494279160076
chr1	39724500	39725500	2.0654600557677414
chr1	39724600	39725600	1.6757797218000203
chr1	39724700	39725700	2.383500054773764
chr1	39724800	39725800	2.295622512643736
chr1	39724900	39725900	1.884146671286364
chr1	39725000	39726000	1.601098643954664
chr1	39725100	39726100	1.0853274624361438
chr1	39726400	39727400	2.3179220598915693
chr1	39726500	39727500	2.0266269370117467
chr1	39726600	39727600	2.1122021899082637
chr1	39726700	39727700	1.9643969921786204
chr1	39726800	39727800	1.9761288747562709
chr1	39726900	39727900	1.5029424847912791
chr1	39727000	39728000	1.0132336493455991
chr1	39727100	39728100	0.5374699057074966
chr1	39727200	39728200	0.2896957508373677
chr1	39727300	39728300	-0.13283455831397598
chr1	39727400	39728400	0.1580341651466427
chr1	39727500	39728500	0.8121581301425572
chr1	39727600	39728600	0.5346490789924534
chr1	39727700	39728700	0.19422447859073685
chr1	39727800	39728800	-0.7332815338978914
chr1	39727900	39728900	-0.5958019833406136
chr1	39728000	39729000	-0.25778396875991255
chr1	39728100	39729100	0.1146114215495154
chr1	39728200	39729200	0.3201735945873729
chr1	39728300	39729300	0.9930681388156616
chr1	39728400	39729400	0.4705650417153551
chr1	39728500	39729500	-0.03634939579256072
chr1	39728600	39729600	0.5992342606920044
chr1	39728700	39729700	1.2056896418474488
chr1	39728800	39729800	1.942167608285952
chr1	39728900	39729900	2.339901352166619
chr1	39729000	39730000	1.74905476314316
chr1	39729100	39730100	2.177979404825428
chr1	39729200	39730200	1.454710888547999
chr1	39729300	39730300	1.2016212741353838
chr1	39729400	39730400	1.6679767469395934
chr1	39729500	39730500	1.5028908585784566
chr1	39729600	39730600	1.6583691760413968
chr1	39729700	39730700	2.154232787183806
chr1	39729800	39730800	2.0653016575652035
chr1	39729900	39730900	2.17253363859704
chr1	39730000	39731000	2.633216340925108
chr1	39730100	39731100	1.9849723080177952
chr1	39730200	39731200	2.737869030375376
chr1	39730300	39731300	2.7614448033797108
chr1	39730400	39731400	2.2513737528057325
chr1	39730500	39731500	2.518414719559308
chr1	39730600	39731600	2.05543717640955
chr1	39730700	39731700	0.8025020141366807
chr1	39730800	39731800	1.074051924538136
chr1	39730900	39731900	0.9974931641012288
chr1	39731000	39732000	0.6142405627934651
chr1	39732200	39733200	2.278560657168869
chr1	39732300	39733300	2.353704228420437
chr1	39732400	39733400	2.2296701004012984
chr1	39732500	39733500	1.5848651288514504
chr1	39732600	39733600	1.3363826192473336
chr1	39732700	39733700	1.2584920366959362
chr1	39732800	39733800	1.4794600624633407
chr1	39732900	39733900	0.8545407682836317
chr1	39733000	39734000	1.39728372786479
chr1	39733100	39734100	0.8056016157774419
chr1	39733200	39734200	0.6882649190907635
chr1	39733300	39734300	0.8435828706639131
chr1	39733400	39734400	0.9472748840305402
chr1	39733500	39734500	1.488601734961556
chr1	39733600	39734600	1.8226403808598848
chr1	39733700	39734700	2.0589594921545453
chr1	39733800	39734800	2.0764035107116343
chr1	39733900	39734900	2.2926809422997545
chr1	39734000	39735000	2.126169886336639
chr1	39734100	39735100	2.4367054450692267
chr1	39734200	39735200	2.859193516293144
chr1	39734300	39735300	2.8719383840744785
chr1	39734400	39735400	2.7180700771471806
chr1	39734500	39735500	2.3878234681520567
chr1	39734600	39735600	2.3649957827722834
chr1	39734700	39735700	1.8426155687770682
chr1	39734800	39735800	1.3012211887584295
chr1	39734900	39735900	1.3745691907172002
chr1	39735000	39736000	1.8673473660934778
chr1	39735100	39736100	1.9243678202801264
chr1	39735200	39736200	1.7303631966169943
chr1	39735300	39736300	1.481656095338588
chr1	39735400	39736400	1.2473048360460266
chr1	39735500	39736500	1.3259525285569524
chr1	39735600	39736600	1.1171554154304797
chr1	39735700	39736700	1.3421386340334422
chr1	39735800	39736800	1.6633728929391118
chr1	39735900	39736900	1.5759773305846458
chr1	39736000	39737000	1.2036109500923302
chr1	39736700	39737700	0.8222111150732148
chr1	39736900	39737900	1.5540282544060062
chr1	39737000	39738000	2.1243177732616916
chr1	39737100	39738100	2.3524528430557976
chr1	39737200	39738200	2.8709926496382403
chr1	39737300	39738300	3.175434607601366
chr1	39737400	39738400	3.2958245873834207
chr1	39737500	39738500	3.048927022156977
chr1	39737600	39738600	2.4736442262905136
chr1	39737700	39738700	2.337800080861122
chr1	39737800	39738800	1.7930986964149194
chr1	39737900	39738900	1.6425055855007842
chr1	39738000	39739000	1.0855888511267031
chr1	39738100	39739100	1.2424174349162562
chr1	39738200	39739200	1.594030001128431
chr1	39738300	39739300	1.629766546472413
chr1	39738400	39739400	1.352526038408104
chr1	39738500	39739500	1.5747332817239703
chr1	39738600	39739600	2.2228544390780742
chr1	39738700	39739700	2.3479143197234253
chr1	39738800	39739800	2.194477138773049
chr1	39738900	39739900	1.9496206236095768
chr1	39739000	39740000	2.0491363566610055
chr1	39739100	39740100	1.9530341910116056
chr1	39739200	39740200	1.5980067094710906
chr1	39739300	39740300	1.6539477123611586
chr1	39739400	39740400	1.6754228558742907
chr1	39739500	39740500	0.6568971552599743
chr1	39739600	39740600	0.35972169674005394
chr1	39739700	39740700	0.8012573723039144
chr1	39739800	39740800	0.9675403822934228
chr1	39739900	39740900	0.9000239353884275
chr1	39740000	39741000	0.6762743393112254
chr1	39740100	39741100	0.14851164627946914
chr1	39740200	39741200	0.3746272632374089
chr1	39740900	39741900	0.3489307549815273
chr1	39741000	39742000	0.5674214280691374
chr1	39741100	39742100	1.065056734041458
chr1	39741200	39742200	0.9745509965236656
chr1	39741300	39742300	1.991517876506804
chr1	39741400	39742400	1.8648742761865045
chr1	39741500	39742500	1.7899327093799977
chr1	39742600	39743600	2.2401778405791664
chr1	39742700	39743700	2.051812365232953
chr1	39742800	39743800	1.9352934628956469
chr1	39742900	39743900	2.302274416140764
chr1	39743000	39744000	2.34065052954809
chr1	39743100	39744100	2.43408873383294
chr1	39743200	39744200	2.8095020552778385
chr1	39743300	39744300	1.9704785257817383
chr1	39743400	39744400	1.9146454079227728
chr1	39743500	39744500	2.115605755546789
chr1	39743600	39744600	2.6933052757442666
chr1	39743700	39744700	3.2988927896155613
chr1	39743800	39744800	3.3944053017387925
chr1	39743900	39744900	2.937965502151919
chr1	39744000	39745000	3.1063533260474134
chr1	39744100	39745100	3.148236876574776
chr1	39744200	39745200	2.4795616190133787
chr1	39744300	39745300	2.1985010831218577
chr1	39744400	39745400	2.5106723783930427
chr1	39744500	39745500	1.9523155972997641
chr1	39744600	39745600	1.5255039063767415
chr1	39744700	39745700	1.1877367387490552
chr1	39744800	39745800	1.1192013366381304
chr1	39744900	39745900	1.1664409943106575
chr1	39745000	39746000	0.5109977558729051
chr1	39745100	39746100	0.7135412676501314
chr1	39745200	39746200	0.7133914543872315
chr1	39745300	39746300	1.071466923994508
chr1	39745400	39746400	0.302193021319201
chr1	39745500	39746500	0.8563313941036971
chr1	39745600	39746600	1.4936601653851365
chr1	39745700	39746700	1.0957615214781848
chr1	39745800	39746800	1.4812745568287895
chr1	39745900	39746900	1.3218970927873313
chr1	39746000	39747000	0.9603218492804362
chr1	39746100	39747100	0.5410778350241223
chr1	39746200	39747200	0.780294047439705
chr1	39746300	39747300	0.4977184007484787
chr1	39746400	39747400	0.9327096637427668
chr1	39747500	39748500	2.3240716888758164
chr1	39747600	39748600	1.833813796597732
chr1	39747700	39748700	1.8892073510197325
chr1	39747800	39748800	1.7776750817632825
chr1	39747900	39748900	2.2152499252287314
chr1	39748000	39749000	2.695444182056743
chr1	39748100	39749100	2.7642356823584526
chr1	39748200	39749200	2.6785104169696106
chr1	39748300	39749300	2.892069952993624
chr1	39748400	39749400	3.0899418711207183
chr1	39748500	39749500	2.8691963060543197
chr1	39748600	39749600	2.7482045857928226
chr1	39748700	39749700	2.11630463051168
chr1	39748800	39749800	2.5095913705699755
chr1	39748900	39749900	2.1394220164384965
chr1	39749000	39750000	1.5914674223289202
chr1	39749100	39750100	1.8907316334051352
chr1	39749200	39750200	1.8665050770445883
chr1	39749300	39750300	1.6319269786870991
chr1	39749400	39750400	1.427627007986626
chr1	39749500	39750500	1.4776238373220916
chr1	39749600	39750600	1.7151333045636954
chr1	39749700	39750700	1.9800738412148249
chr1	39749800	39750800	1.7241309928041453
chr1	39749900	39750900	1.5901715104457952
chr1	39750000	39751000	1.7197534407393318
chr1	39750100	39751100	1.4362120923311308
chr1	39750200	39751200	1.3443085565896284
chr1	39750300	39751300	1.2064939302112474
chr1	39750400	39751400	1.329524335867745
chr1	39750500	39751500	1.212884644749164
chr1	39750600	39751600	1.5386944312123998
chr1	39750700	39751700	2.557592262874185
chr1	39750800	39751800	2.569184254554864
chr1	39750900	39751900	3.0612794830436894
chr1	39751000	39752000	2.858812116751575
chr1	39751100	39752100	3.031278944242041
chr1	39751200	39752200	3.63830402497554
chr1	39751300	39752300	3.53116028502251
chr1	39751400	39752400	3.6669308052493705
chr1	39751500	39752500	4.295100627345195
chr1	39751600	39752600	4.4766337944722565
chr1	39751700	39752700	3.3637953957504982
chr1	39751800	39752800	3.1816959717687605
chr1	39751900	39752900	2.93532336245054
chr1	39752000	39753000	2.9741890434583245
chr1	39752100	39753100	2.7227475420631198
chr1	39752200	39753200	2.1314101360268203
chr1	39752300	39753300	2.3291302056688274
chr1	39752400	39753400	2.6044333281698653
chr1	39752500	39753500	2.1854216935449866
chr1	39752600	39753600	1.794433487327134
chr1	39752700	39753700	2.116921041084424
chr1	39752800	39753800	1.9694476731176056
chr1	39752900	39753900	2.076319222234444
chr1	39753000	39754000	1.909326643038002
chr1	39753100	39754100	1.9251652183492456
chr1	39753200	39754200	2.2073622842819427
chr1	39753300	39754300	2.242552655789736
chr1	39753400	39754400	1.899433589674549
chr1	39753500	39754500	2.367621142532854
chr1	39753600	39754600	1.8721812707516856
chr1	39753700	39754700	2.229978960030701
chr1	39753800	39754800	2.697659745018322
chr1	39753900	39754900	2.2987340581686597
chr1	39754000	39755000	2.3198881605786563
chr1	39754100	39755100	1.9140394513156607
chr1	39754200	39755200	1.694862068380668
chr1	39754300	39755300	1.5103874420467407
chr1	39754400	39755400	1.2502515218861223
chr1	39754500	39755500	0.5407130589159912
chr1	39754600	39755600	1.045308245539072
chr1	39754700	39755700	0.4090074242034198
chr1	39754800	39755800	0.3414390735176856
chr1	39754900	39755900	0.3354096163855195
chr1	39755000	39756000	-0.049409072589610754
chr1	39755100	39756100	0.6494220485862685
chr1	39755200	39756200	1.5091441963387038
chr1	39755300	39756300	1.2563907540318702
chr1	39755400	39756400	1.3302239052955993
chr1	39755500	39756500	1.8113837941230264
chr1	39755600	39756600	2.1992845058036017
chr1	39755700	39756700	2.2901990871935136
chr1	39755800	39756800	2.474044958586332
chr1	39755900	39756900	2.410948624340869
chr1	39756000	39757000	2.781388578965464
chr1	39756100	39757100	2.5831914975207098
chr1	39756200	39757200	1.9569957650732088
chr1	39756300	39757300	2.198597565333074
chr1	39756400	39757400	2.1939787870072283
chr1	39756500	39757500	1.8819363448426585
chr1	39756600	39757600	1.7271813827800246
chr1	39761500	39762500	4.530787680010783
chr1	39761600	39762600	3.524339877989892
chr1	39761700	39762700	3.632506859106661
chr1	39761800	39762800	3.7663874695284623
chr1	39761900	39762900	3.41935140059799
chr1	39762000	39763000	2.9479258026280206
chr1	39762100	39763100	3.108593587883748
chr1	39762200	39763200	3.1512723542644765
chr1	39762300	39763300	2.8434426324050084
chr1	39762400	39763400	2.6086133307313166
chr1	39762500	39763500	2.0804647659979896
chr1	39777300	39778300	2.3198627429730814
chr1	39777400	39778400	2.606369419762289
chr1	39777500	39778500	2.634691225994437
chr1	39777600	39778600	2.9733435667240693
chr1	39777700	39778700	3.6323842259608137
chr1	39777800	39778800	3.9717781453447154
chr1	39777900	39778900	3.970872563807705
chr1	39778000	39779000	3.365949150804696
chr1	39778100	39779100	2.8676309961445168
chr1	39780300	39781300	1.4360550653680813
chr1	39780400	39781400	1.30751475046269
chr1	39780500	39781500	1.324590469689928
chr1	39780600	39781600	0.7858061112917113
chr1	39780700	39781700	1.027735928961962
chr1	39780800	39781800	1.2952581833326415
chr1	39780900	39781900	1.174186144042508
chr1	39781000	39782000	0.9091291963927253
chr1	39781100	39782100	0.5892348002066627
chr1	39782200	39783200	2.4191446173883744
chr1	39782300	39783300	2.60161954259927
chr1	39782400	39783400	2.7242209431928326
chr1	39782500	39783500	2.3363322218441938
chr1	39782600	39783600	1.9333254867304552
chr1	39782700	39783700	1.4781313069230062
chr1	39782800	39783800	1.635755613591723
chr1	39782900	39783900	1.606290179878301
chr1	39783000	39784000	2.106849987998866
chr1	39783100	39784100	2.341183847064744
chr1	39783200	39784200	1.8304591836975035
chr1	39783300	39784300	1.5522954786987015
chr1	39783400	39784400	1.0830505886297672
chr1	39783500	39784500	1.3814777784547307
chr1	39783600	39784600	1.6010584165206752
chr1	39783700	39784700	2.428574300542092
chr1	39785600	39786600	-0.6137799623186241
chr1	39785700	39786700	-0.9153558162226296
chr1	39785800	39786800	-0.3630776396332325
chr1	39785900	39786900	0.41390318760854544
chr1	39786000	39787000	0.32226315115258614
chr1	39786100	39787100	0.6804198879031078
chr1	39786200	39787200	0.8115031750786361
chr1	39786300	39787300	0.9201602040759006
chr1	39786400	39787400	1.0419801347187472
chr1	39786500	39787500	1.0138286481575016
chr1	39786600	39787600	1.5704612076239022
chr1	39786700	39787700	1.44775182267532
chr1	39786800	39787800	0.9122033715741166
chr1	39786900	39787900	0.041150793494206674
chr1	39787000	39788000	0.06970971348363013
chr1	39787100	39788100	1.0578417443717674
chr1	39787200	39788200	1.635945403856675
chr1	39787300	39788300	2.436183728336922
chr1	39787400	39788400	3.099493010453183
chr1	39787500	39788500	4.05500989977635
chr1	39787600	39788600	4.5080089995750505
chr1	39787700	39788700	4.846874742214654
chr1	39787800	39788800	5.678284488626788
chr1	39787900	39788900	5.756949874787628
chr1	39788000	39789000	5.776305193702218
chr1	39788100	39789100	5.219800857605714
chr1	39788200	39789200	5.288338372575782
chr1	39788300	39789300	4.887909880337566
chr1	39788400	39789400	4.411183152887713
chr1	39788500	39789500	4.780099356080376
chr1	39788600	39789600	4.374485512205658
chr1	39788700	39789700	4.178904806492271
chr1	39788800	39789800	3.2262178208389884
chr1	39788900	39789900	3.114838861196328
chr1	39789000	39790000	2.9637367173877576
chr1	39789100	39790100	2.671458541692167
chr1	39789200	39790200	1.94471719467909
chr1	39789300	39790300	1.831987634078764
chr1	39789400	39790400	1.9500587453925948
chr1	39789500	39790500	0.7304486228101874
chr1	39789600	39790600	0.13777781656785754
chr1	39789700	39790700	0.7135201783688923
chr1	39789800	39790800	0.6105695094426162
chr1	39789900	39790900	0.7253762371681601
chr1	39790400	39791400	-0.13735235250526592
chr1	39790500	39791500	0.5541160455282608
chr1	39790600	39791600	0.8185033435001489
chr1	39791900	39792900	-0.2470526819637574
chr1	39792000	39793000	-0.018458725633522726
chr1	39794400	39795400	0.8132898731759596
chr1	39795600	39796600	0.9186048063915137
chr1	39795700	39796700	1.1090209532399136
chr1	39795800	39796800	2.1956057217787297
chr1	39795900	39796900	2.379091712140813
chr1	39796200	39797200	2.131301181779658
chr1	39796300	39797300	1.8752159746452883
chr1	39796400	39797400	2.1256663048321864
chr1	39796500	39797500	2.0559203792274903
chr1	39796600	39797600	2.0592589255747065
chr1	39796700	39797700	1.3520411264638077
chr1	39796800	39797800	1.167843283307669
chr1	39796900	39797900	0.6960503667433735
chr1	39797000	39798000	0.1735293829988579
chr1	39798300	39799300	0.7563504157109046
chr1	39798400	39799400	1.2699502199166328
chr1	39798500	39799500	1.9270060145328816
chr1	39798600	39799600	2.856005632521001
chr1	39798700	39799700	3.077919871817669
chr1	39798800	39799800	2.669852858862632
chr1	39798900	39799900	3.149087855918298
chr1	39799000	39800000	2.9680548013995307
chr1	39799100	39800100	2.638027432448995
chr1	39799200	39800200	2.8173143059855668
chr1	39799300	39800300	3.375334514902507
chr1	39799400	39800400	3.091803676328655
chr1	39799500	39800500	2.587637555547868
chr1	39799600	39800600	2.149670121984041
chr1	39799700	39800700	1.4801427030892955
chr1	39799800	39800800	1.3101390504857091
chr1	39799900	39800900	0.9932608340695244
chr1	39800000	39801000	1.78924099305197
chr1	39800100	39801100	2.2920450313818868
chr1	39800200	39801200	2.0601092017600022
chr1	39800300	39801300	1.823872221784449
chr1	39800400	39801400	1.3363604571353291
chr1	39800500	39801500	1.8084309784167465
chr1	39800600	39801600	1.7144804351765688
chr1	39800700	39801700	1.8267141231261843
chr1	39800800	39801800	1.997554150432301
chr1	39800900	39801900	1.998454817794414
chr1	39801000	39802000	1.1734034823329316
chr1	39801100	39802100	0.7580787248575287
chr1	39802500	39803500	2.8111232201724032
chr1	39802600	39803600	2.7764665227027088
chr1	39802700	39803700	2.53066222236664
chr1	39802800	39803800	3.4350801978564105
chr1	39802900	39803900	2.962139360744392
chr1	39803000	39804000	2.6962611606714044
chr1	39803300	39804300	1.3496762173601125
chr1	39803400	39804400	0.7228970843387041
chr1	39803500	39804500	0.4724726408794308
chr1	39803600	39804600	0.4358036352156901
chr1	39803700	39804700	-0.22889692319989816
chr1	39803800	39804800	-0.9027420380853478
chr1	39803900	39804900	-0.5277403690547309
chr1	39804000	39805000	-0.7283993114323479
chr1	39804100	39805100	-0.02846362952286531
chr1	39804200	39805200	-0.14888748205349858
chr1	39804300	39805300	-0.4520843714292255
chr1	39804400	39805400	-0.03960513124581018
chr1	39804500	39805500	-0.6573390742945352
chr1	39804600	39805600	-0.5478975078276921
chr1	39804700	39805700	0.4701121253170175
chr1	39804800	39805800	0.9616770017659396
chr1	39804900	39805900	0.879211332073385
chr1	39805000	39806000	1.1899411380310772
chr1	39805100	39806100	0.9612433403327788
chr1	39805200	39806200	1.327319407623448
chr1	39805300	39806300	1.4538502348874114
chr1	39805400	39806400	1.3703762313266756
chr1	39806600	39807600	0.91544994139145
chr1	39806700	39807700	1.4289231976022472
chr1	39806800	39807800	1.3051755900523112
chr1	39806900	39807900	0.6802639828508056
chr1	39807000	39808000	0.8752998029110043
chr1	39807100	39808100	0.7596179162122347
chr1	39808200	39809200	0.061448111798658035
chr1	39808300	39809300	0.30659898779967826
chr1	39808400	39809400	0.016992235060921342
chr1	39808500	39809500	0.6391380644494794
chr1	39808600	39809600	0.8123839398164988
chr1	39808700	39809700	1.682681552988344
chr1	39808800	39809800	1.6919337349598569
chr1	39808900	39809900	1.5379617299250556
chr1	39809000	39810000	1.3379998095547845
chr1	39809100	39810100	1.5456545699388984
chr1	39809200	39810200	1.793611268603556
chr1	39809300	39810300	2.1931980506995674
chr1	39809400	39810400	1.928950173426384
chr1	39809500	39810500	1.658526969932136
chr1	39809600	39810600	1.9361194411232927
chr1	39809700	39810700	1.6575755200863855
chr1	39809800	39810800	1.8421267225411841
chr1	39809900	39810900	2.2120039318821183
chr1	39810000	39811000	2.2054720817814917
chr1	39810100	39811100	2.342693416425368
chr1	39810200	39811200	2.448519616402164
chr1	39810300	39811300	2.392913300564372
chr1	39810400	39811400	2.204478080272042
chr1	39810500	39811500	2.2708256213621283
chr1	39810600	39811600	2.3178520591709235
chr1	39810700	39811700	2.7298422506796376
chr1	39810800	39811800	1.9491205971170105
chr1	39810900	39811900	1.803710100420496
chr1	39811000	39812000	1.7259179237666011
chr1	39811100	39812100	1.8334484301815768
chr1	39811200	39812200	1.5341595978055618
chr1	39811300	39812300	1.3215267268144428
chr1	39812200	39813200	1.3543226638681458
chr1	39812300	39813300	1.3212482952197313
chr1	39812400	39813400	1.2907077166415255
chr1	39812500	39813500	1.7803050307272168
chr1	39812600	39813600	2.0571771384969058
chr1	39812700	39813700	1.8624313609981296
chr1	39812800	39813800	1.9729836797636708
chr1	39814700	39815700	2.188729264357971
chr1	39814800	39815800	1.8631199218488088
chr1	39814900	39815900	2.2522493950767872
chr1	39815000	39816000	1.9290605432829957
chr1	39815100	39816100	2.5561105668902644
chr1	39815200	39816200	2.412696789723033
chr1	39815300	39816300	2.4204901928501408
chr1	39815400	39816400	2.3243041790509404
chr1	39815500	39816500	1.995210997789548
chr1	39815600	39816600	1.4247189883688895
chr1	39815700	39816700	1.243485029557485
chr1	39815800	39816800	1.4431966770058702
chr1	39815900	39816900	0.8332680803386918
chr1	39816000	39817000	0.6001078004984192
chr1	39816100	39817100	0.7603014116718053
chr1	39816200	39817200	1.3894670422365225
chr1	39816300	39817300	1.7222351282134931
chr1	39816400	39817400	2.403719428457435
chr1	39816500	39817500	2.8875691389703846
chr1	39816600	39817600	2.821173404973917
chr1	39816700	39817700	3.145826861018552
chr1	39816800	39817800	3.01336042657514
chr1	39816900	39817900	2.9946373240408524
chr1	39817000	39818000	3.372363037412529
chr1	39817100	39818100	2.8793458032753168
chr1	39817200	39818200	2.7206750347913027
chr1	39817300	39818300	2.66737500978528
chr1	39817400	39818400	2.1771597538609595
chr1	39817500	39818500	2.055074356222152
chr1	39817600	39818600	2.1207906996417085
chr1	39817700	39818700	1.4812964917185591
chr1	39817800	39818800	1.3394200788647947
chr1	39817900	39818900	1.5900387557754734
chr1	39818000	39819000	1.9499745449034067
chr1	39818100	39819100	2.247987397253966
chr1	39818200	39819200	1.5197298418198169
chr1	39818300	39819300	1.1419432265783689
chr1	39818400	39819400	1.0725843040844427
chr1	39818500	39819500	1.1162965315169089
chr1	39818600	39819600	1.113935259641984
chr1	39818700	39819700	1.9662361249662221
chr1	39818800	39819800	2.5372175412736366
chr1	39818900	39819900	2.5074885784587018
chr1	39819000	39820000	1.9134644050159937
chr1	39819100	39820100	1.0958636547489715
chr1	39819200	39820200	1.5982962025358882
chr1	39820100	39821100	2.717616945127716
chr1	39820200	39821200	3.2445046077952977
chr1	39820300	39821300	2.563796668390824
chr1	39820400	39821400	2.299659662888354
chr1	39820500	39821500	2.605482905197152
chr1	39820600	39821600	2.9257201140959443
chr1	39820700	39821700	2.8938647489232654
chr1	39820800	39821800	2.3366842500728424
chr1	39821900	39822900	2.9694647292815417
chr1	39822000	39823000	2.77639508763164
chr1	39822100	39823100	2.539239899998071
chr1	39823600	39824600	2.7561642912082047
chr1	39823700	39824700	2.8640311152095776
chr1	39823800	39824800	2.503262599606386
chr1	39823900	39824900	2.1554267858978613
chr1	39824000	39825000	2.4874016804974746
chr1	39824100	39825100	1.7521983527108351
chr1	39824200	39825200	2.157767498108864
chr1	39824300	39825300	1.837681398342911
chr1	39824400	39825400	1.9026602942572728
chr1	39824500	39825500	1.897478703774376
chr1	39824600	39825600	1.7259427852819411
chr1	39824700	39825700	1.3487636208054719
chr1	39824800	39825800	1.7636402867883385
chr1	39824900	39825900	2.5323055006710318
chr1	39825000	39826000	1.3012595972128436
chr1	39825100	39826100	1.9076699503036567
chr1	39825200	39826200	1.9510508174286607
chr1	39825300	39826300	2.1233435953092976
chr1	39825400	39826400	2.2676542038107765
chr1	39825500	39826500	2.406504913622861
chr1	39825600	39826600	2.0736187508077792
chr1	39825700	39826700	1.8583448552555282
chr1	39825800	39826800	1.4987009136340317
chr1	39825900	39826900	1.3627382443124725
chr1	39826000	39827000	2.5669745769311607
chr1	39826100	39827100	2.590024444185404
chr1	39826200	39827200	2.25290361626198
chr1	39826300	39827300	2.0336363627287053
chr1	39826400	39827400	1.8018244723381507
chr1	39826500	39827500	1.762948136921746
chr1	39826600	39827600	2.558095452345908
chr1	39826700	39827700	2.3921378186992497
chr1	39826800	39827800	2.580465500068684
chr1	39826900	39827900	2.259741011124563
chr1	39827000	39828000	1.6125210959391039
chr1	39827100	39828100	1.7498917774192613
chr1	39827200	39828200	2.0102798495867567
chr1	39827300	39828300	1.591357725241535
chr1	39827400	39828400	1.4820006249920004
chr1	39827500	39828500	1.9280707534232169
chr1	39827600	39828600	1.7409286016586507
chr1	39827700	39828700	1.7087155545858583
chr1	39827800	39828800	1.6501299012463329
chr1	39827900	39828900	1.6809624074625271
chr1	39828000	39829000	2.057215152454075
chr1	39828100	39829100	1.5073249102581656
chr1	39828200	39829200	0.8357002585961475
chr1	39828300	39829300	1.5615496365201156
chr1	39828400	39829400	2.0000301656480897
chr1	39828500	39829500	1.3192414639159555
chr1	39828600	39829600	1.602751088490413
chr1	39828700	39829700	1.3763143991850244
chr1	39828800	39829800	0.6759943746691092
chr1	39828900	39829900	1.1417071476514904
chr1	39829000	39830000	1.1739874924357956
chr1	39829100	39830100	1.3756424711778792
chr1	39829200	39830200	1.6987469128900574
chr1	39829300	39830300	1.9598596286766337
chr1	39829400	39830400	1.3288674308393853
chr1	39829500	39830500	2.114492567562475
chr1	39829600	39830600	1.995760714240468
chr1	39829700	39830700	2.5330268578867243
chr1	39829800	39830800	3.6287917363616367
chr1	39829900	39830900	3.6920881102384215
chr1	39830000	39831000	3.8138487028239996
chr1	39830100	39831100	4.221048211217997
chr1	39830200	39831200	4.148977394502654
chr1	39830300	39831300	3.5864307515515566
chr1	39830400	39831400	3.738039889014084
chr1	39830500	39831500	3.783889921558525
chr1	39831900	39832900	1.3626760866734091
chr1	39832000	39833000	2.2609399455233063
chr1	39832100	39833100	2.500799801559268
chr1	39832200	39833200	2.449396895423987
chr1	39832300	39833300	2.4541470849632345
chr1	39832400	39833400	2.0831327468926704
chr1	39832500	39833500	2.2873608935884504
chr1	39832600	39833600	1.8687762637271028
chr1	39832700	39833700	1.868740318261528
chr1	39832800	39833800	2.5461850225739826
chr1	39832900	39833900	2.3740344696314364
chr1	39834600	39835600	0.587121723069833
chr1	39834700	39835700	0.16178530028466415
chr1	39834800	39835800	0.6912327917589574
chr1	39834900	39835900	0.0910702069238109
chr1	39835000	39836000	-0.08762681928215668
chr1	39835100	39836100	0.0669030871134061
chr1	39835200	39836200	0.5054389174011319
chr1	39835300	39836300	1.2597957620405107
chr1	39835400	39836400	1.2723630274739324
chr1	39835500	39836500	1.1083300816697863
chr1	39835600	39836600	1.58833820556779
chr1	39835700	39836700	2.0914484966350892
chr1	39835800	39836800	2.1511433628647723
chr1	39835900	39836900	2.1750991216377966
chr1	39836000	39837000	1.8458021947934629
chr1	39836100	39837100	2.13781210428894
chr1	39836200	39837200	2.302448379865307
chr1	39836300	39837300	1.625840312292964
chr1	39836400	39837400	1.775404695555778
chr1	39836500	39837500	2.135660058414045
chr1	39836600	39837600	2.022227779538379
chr1	39836700	39837700	1.7502408420779174
chr1	39836800	39837800	1.2698953266301165
chr1	39836900	39837900	1.5772633335520712
chr1	39837000	39838000	2.1040393488993594
chr1	39837100	39838100	1.4932544159301977
chr1	39837200	39838200	0.9771273452590452
chr1	39837300	39838300	1.0810958693980195
chr1	39837400	39838400	0.8255195889362368
chr1	39837500	39838500	0.8554511821720426
chr1	39837600	39838600	1.2170418675240249
chr1	39837700	39838700	1.1543485657939787
chr1	39837800	39838800	1.4818519758023598
chr1	39837900	39838900	1.179275861322449
chr1	39838000	39839000	1.3230461730820455
chr1	39838100	39839100	1.705813837514036
chr1	39838200	39839200	1.7268806181229062
chr1	39838300	39839300	1.7095900573145817
chr1	39838400	39839400	1.885864996226748
chr1	39838500	39839500	2.1262600676729657
chr1	39838600	39839600	1.913198876823768
chr1	39838700	39839700	2.357775073370066
chr1	39838800	39839800	2.042974295719365
chr1	39838900	39839900	2.5947468264818188
chr1	39839000	39840000	2.29553977715563
chr1	39839100	39840100	2.3374130824660506
chr1	39839200	39840200	2.743782277195043
chr1	39839300	39840300	2.923220872908099
chr1	39839400	39840400	2.8917433202000216
chr1	39839500	39840500	2.7649898564997137
chr1	39839600	39840600	2.791177467462858
chr1	39839700	39840700	2.2231409107036213
chr1	39839800	39840800	1.7953330472709896
chr1	39839900	39840900	1.1461240994540514
chr1	39840000	39841000	0.8065421221200196
chr1	39840100	39841100	0.14572071101505393
chr1	39840200	39841200	-0.5456742841602749
chr1	39840300	39841300	-0.5750006095238525
chr1	39840400	39841400	-0.8179176118940792
chr1	39840500	39841500	-1.1055710502761409
chr1	39840600	39841600	-0.4626884093027143
chr1	39840700	39841700	0.09216442575987416
chr1	39840800	39841800	0.5121718475959551
chr1	39840900	39841900	0.8384865601784607
chr1	39841000	39842000	1.8340390203661021
chr1	39841100	39842100	2.9438336138264765
chr1	39841200	39842200	3.3197854092842887
chr1	39841300	39842300	2.8904393849564882
chr1	39841400	39842400	3.460181735294724
chr1	39841500	39842500	3.708925309541249
chr1	39841600	39842600	3.8650025263564567
chr1	39841700	39842700	3.7900823338292633
chr1	39841800	39842800	3.6830908666704936
chr1	39841900	39842900	3.7581083394242873
chr1	39842000	39843000	2.8518868312130325
chr1	39842100	39843100	2.5037884287797616
chr1	39842200	39843200	2.508756225071001
chr1	39842300	39843300	2.795788427467868
chr1	39842400	39843400	2.750342687956328
chr1	39842500	39843500	2.15324781779392
chr1	39842600	39843600	1.2993528421845468
chr1	39842700	39843700	1.0104406582761525
chr1	39842800	39843800	1.5094097629500145
chr1	39842900	39843900	1.4247213743086429
chr1	39843000	39844000	1.7797165798251389
chr1	39843100	39844100	1.3961987931403397
chr1	39843200	39844200	1.1737452964875474
chr1	39843300	39844300	1.501817353079606
chr1	39843400	39844400	1.408873184783748
chr1	39843500	39844500	2.089698504859056
chr1	39843600	39844600	2.18420070448049
chr1	39843700	39844700	2.09839632269329
chr1	39843800	39844800	1.7376695771156874
chr1	39843900	39844900	1.6576414366855712
chr1	39844000	39845000	1.6262861956074472
chr1	39844100	39845100	1.4896506237287728
chr1	39844200	39845200	1.7729003371411112
chr1	39844300	39845300	1.5178778353704487
chr1	39844400	39845400	1.4880233106171432
chr1	39844500	39845500	1.9068175389574031
chr1	39844600	39845600	1.9195124764443448
chr1	39844700	39845700	2.7468699109156853
chr1	39844800	39845800	3.0402910377427927
chr1	39844900	39845900	3.2391535737160235
chr1	39845000	39846000	3.0667508463392332
chr1	39845100	39846100	3.3754013074755376
chr1	39845200	39846200	2.7698240096693687
chr1	39845300	39846300	2.827135240899709
chr1	39845400	39846400	2.1414331659839534
chr1	39845500	39846500	1.5421648727288688
chr1	39845600	39846600	1.6602215162876293
chr1	39845700	39846700	0.6403761630676539
chr1	39845800	39846800	0.4427151679187296
chr1	39845900	39846900	0.5515527313697152
chr1	39846000	39847000	0.2962241763550874
chr1	39846100	39847100	0.07809443503695168
chr1	39846200	39847200	-0.10903660367554888
chr1	39846300	39847300	-0.05191101941614129
chr1	39846400	39847400	0.4579283391099725
chr1	39846500	39847500	0.3902400104172968
chr1	39846600	39847600	0.5338627653263633
chr1	39846700	39847700	0.934000358106085
chr1	39846800	39847800	1.0169333996305616
chr1	39846900	39847900	0.7194346468910634
chr1	39847000	39848000	1.0249220862717903
chr1	39847100	39848100	1.5245778382347872
chr1	39847200	39848200	1.6610702654263343
chr1	39847300	39848300	1.489833570703176
chr1	39847400	39848400	1.4586337757530576
chr1	39847500	39848500	1.3944308444320697
chr1	39847600	39848600	1.0525081058274128
chr1	39847700	39848700	1.1177527138521868
chr1	39847800	39848800	0.9291050015693784
chr1	39848600	39849600	1.9121817294283256
chr1	39848700	39849700	1.1561213096458798
chr1	39848800	39849800	1.1435160102354949
chr1	39848900	39849900	1.5122104292305052
chr1	39849000	39850000	1.9138712737070387
chr1	39849100	39850100	2.0374741354502284
chr1	39849200	39850200	2.867302741840523
chr1	39849300	39850300	3.1313339297793044
chr1	39849400	39850400	2.744824077974293
chr1	39849500	39850500	2.481756489451129
chr1	39849600	39850600	2.5614127762808283
chr1	39849700	39850700	3.008999011428452
chr1	39849800	39850800	2.7004578180899115
chr1	39849900	39850900	2.2989013019048863
chr1	39850000	39851000	2.238842113964189
chr1	39850100	39851100	2.2224067197428914
chr1	39850200	39851200	0.8990552640656134
chr1	39850300	39851300	0.6162520849310862
chr1	39850400	39851400	0.33270213433632395
chr1	39850500	39851500	0.21976464065400766
chr1	39850600	39851600	0.21978839104695846
chr1	39850700	39851700	-0.2802819808632395
chr1	39850800	39851800	-0.4005655876832062
chr1	39850900	39851900	-0.4070585000407538
chr1	39851000	39852000	-0.7322533940006143
chr1	39851100	39852100	-0.5601517357951964
chr1	39851200	39852200	-0.0800200881841523
chr1	39851300	39852300	-0.11837062080335238
chr1	39851400	39852400	0.391920906328
chr1	39851500	39852500	0.5113793540403104
chr1	39851600	39852600	0.3559369635605045
chr1	39851700	39852700	0.6382978240203109
chr1	39851800	39852800	2.0064985723572986
chr1	39851900	39852900	2.3231332507043145
chr1	39852000	39853000	2.2979179682416024
chr1	39852100	39853100	2.3169660627153057
chr1	39852200	39853200	2.6615862399256494
chr1	39852300	39853300	2.6796137510861016
chr1	39852400	39853400	1.970080947767039
chr1	39852500	39853500	2.461204545696088
chr1	39852600	39853600	3.0140758919618578
chr1	39852700	39853700	3.1393258004226534
chr1	39852800	39853800	2.3046865080070247
chr1	39852900	39853900	1.7857875179719942
chr1	39853000	39854000	2.047879744958689
chr1	39853100	39854100	2.075777180576765
chr1	39853200	39854200	1.9128960574071563
chr1	39853300	39854300	2.4184096890613245
chr1	39853400	39854400	2.5488272983787605
chr1	39853500	39854500	2.5070354170618274
chr1	39853600	39854600	1.6610985963767002
chr1	39853700	39854700	2.211928988071357
chr1	39853800	39854800	1.4376456570375002
chr1	39853900	39854900	1.7099119274843262
chr1	39854000	39855000	1.3116232386375335
chr1	39854100	39855100	1.2674562728763612
chr1	39854200	39855200	1.4287328568222797
chr1	39854300	39855300	1.2894386198564196
chr1	39854400	39855400	1.5107940222980525
chr1	39854500	39855500	1.2130075609498039
chr1	39854600	39855600	1.7812069911409554
chr1	39854700	39855700	1.1711797152808516
chr1	39854800	39855800	2.0887897523183483
chr1	39854900	39855900	1.2851948777158468
chr1	39855000	39856000	1.5020059877702623
chr1	39855100	39856100	0.9349461063908864
chr1	39855200	39856200	0.6962532272090867
chr1	39855300	39856300	0.6288205886723488
chr1	39855400	39856400	0.45027006387601226
chr1	39855500	39856500	0.42085024834578616
chr1	39855600	39856600	0.2925674394401653
chr1	39855700	39856700	1.3431209811897686
chr1	39855800	39856800	1.2569731310733707
chr1	39855900	39856900	2.057065084586041
chr1	39856000	39857000	2.2080718828836847
chr1	39856100	39857100	2.8802568461829066
chr1	39856200	39857200	2.472403202506667
chr1	39856300	39857300	2.491750669317831
chr1	39856400	39857400	2.3599846459344853
chr1	39856500	39857500	1.874384834193005
chr1	39856600	39857600	2.090632087338084
chr1	39856700	39857700	1.6738637915158816
chr1	39856800	39857800	1.2956988786557362
chr1	39856900	39857900	1.2693401333455794
chr1	39857000	39858000	0.8424818271919218
chr1	39857100	39858100	0.6513296850333494
chr1	39857200	39858200	1.0906763111011046
chr1	39857300	39858300	0.6550848496005768
chr1	39857400	39858400	0.745171419868499
chr1	39857500	39858500	1.1600919081223575
chr1	39857600	39858600	0.7346134957767606
chr1	39857700	39858700	0.9391456023397156
chr1	39857800	39858800	0.8021657958404087
chr1	39857900	39858900	0.8859673972177895
chr1	39858000	39859000	1.580634418095465
chr1	39858100	39859100	1.748848863762556
chr1	39858200	39859200	1.6525661786917842
chr1	39859300	39860300	3.3437072353454957
chr1	39859400	39860400	3.1245894272663777
chr1	39859500	39860500	3.061655373527301
chr1	39859600	39860600	2.525325062607314
chr1	39859700	39860700	2.070750214183881
chr1	39859800	39860800	1.892955681396545
chr1	39859900	39860900	1.9739723055638752
chr1	39860000	39861000	2.6426679239273634
chr1	39860100	39861100	2.1673294694243035
chr1	39860200	39861200	1.7307936870206104
chr1	39860300	39861300	1.2012500046780967
chr1	39860400	39861400	1.2631330284361726
chr1	39860500	39861500	1.2882440156002732
chr1	39860600	39861600	1.6085009028561503
chr1	39860700	39861700	2.1465001157947
chr1	39860800	39861800	2.204256749808688
chr1	39860900	39861900	2.0196607179289128
chr1	39862000	39863000	0.6427854733131946
chr1	39862100	39863100	0.6686569450198613
chr1	39862200	39863200	0.05594265888319259
chr1	39862300	39863300	-0.15307494684941278
chr1	39862400	39863400	0.5376022928264483
chr1	39862500	39863500	0.8691426062015872
chr1	39862600	39863600	0.4280874314421136
chr1	39862700	39863700	0.2511723581526241
chr1	39862800	39863800	0.4242803905948431
chr1	39862900	39863900	0.7735972324775575
chr1	39863000	39864000	0.9158025208646521
chr1	39863100	39864100	0.7716300979815358
chr1	39863200	39864200	0.9546105674817816
chr1	39863300	39864300	0.8202464701104443
chr1	39864100	39865100	1.9799968444225329
chr1	39864200	39865200	2.1875935829523105
chr1	39864300	39865300	1.8769574200749148
chr1	39864400	39865400	2.0638486285076283
chr1	39864500	39865500	2.2034491957006357
chr1	39864600	39865600	1.7272013900567578
chr1	39865700	39866700	1.2083975381108338
chr1	39865800	39866800	1.6288068167850394
chr1	39865900	39866900	1.9120880793603323
chr1	39866000	39867000	0.8292494777311236
chr1	39866100	39867100	-0.7630123749563844
chr1	39866200	39867200	-0.7995601483198288
chr1	39866300	39867300	-0.21632329724528648
chr1	39866400	39867400	0.19885945374866792
chr1	39866500	39867500	0.5650680218841924
chr1	39866600	39867600	0.9351827556276306
chr1	39866700	39867700	0.7791931657374049
chr1	39866800	39867800	0.8212952005638685
chr1	39866900	39867900	0.3352672357240895
chr1	39867000	39868000	0.9518078310922525
chr1	39867100	39868100	2.4307328912098747
chr1	39867200	39868200	2.0866615705347584
chr1	39867300	39868300	1.5732697415876995
chr1	39867400	39868400	1.4300435388074326
chr1	39867500	39868500	1.5580095602482067
chr1	39869100	39870100	1.9906711693786905
chr1	39869200	39870200	1.2761075307292002
chr1	39869300	39870300	0.9284832627803421
chr1	39870600	39871600	1.7168543128486482
chr1	39870700	39871700	1.6999311557884522
chr1	39870800	39871800	1.5782266191940528
chr1	39870900	39871900	0.9137307654277724
chr1	39871000	39872000	0.6791519163660532
chr1	39872300	39873300	2.205873673832347
chr1	39872400	39873400	2.903466953707837
chr1	39872500	39873500	2.7711792018157646
chr1	39872600	39873600	2.9365585065959783
chr1	39872700	39873700	2.906014572045905
chr1	39872800	39873800	3.0229151396961744
chr1	39872900	39873900	2.430483668839561
chr1	39873000	39874000	2.163300243319486
chr1	39873100	39874100	2.625864147927364
chr1	39873200	39874200	2.866082201003422
chr1	39873300	39874300	2.8830400912923992
chr1	39873400	39874400	2.5726059986938226
chr1	39873500	39874500	2.703124439872027
chr1	39873600	39874600	2.908227637551698
chr1	39873700	39874700	3.218467062773422
chr1	39873800	39874800	2.9741357877045425
chr1	39873900	39874900	2.941150987001732
chr1	39874000	39875000	3.3909924125102044
chr1	39874100	39875100	2.4505194541372144
chr1	39874200	39875200	2.0804157499255718
chr1	39874300	39875300	1.8911334622782687
chr1	39875500	39876500	1.2187652924930903
chr1	39875600	39876600	1.5808450785844408
chr1	39875700	39876700	1.644456508297316
chr1	39875800	39876800	1.8292660755603327
chr1	39875900	39876900	1.853378913077367
chr1	39877300	39878300	2.2855798323872394
chr1	39877400	39878400	1.8425624758380839
chr1	39877500	39878500	1.7868161596113996
chr1	39877600	39878600	2.1439671046249384
chr1	39877700	39878700	1.9306072088531567
chr1	39877800	39878800	2.4753467449365223
chr1	39877900	39878900	2.4667734246400954
chr1	39878000	39879000	1.2782839035022238
chr1	39878100	39879100	1.7128901213474976
chr1	39878200	39879200	2.226192822533916
chr1	39878300	39879300	2.104190630190201
chr1	39878400	39879400	2.4573893236553106
chr1	39878500	39879500	2.314503519532832
chr1	39878600	39879600	1.9388713320027169
chr1	39878700	39879700	2.2128077264973487
chr1	39878800	39879800	1.973718340385702
chr1	39881200	39882200	-1.500667699276979
chr1	39881300	39882300	-0.8083874474646586
chr1	39881400	39882400	-0.4363075291485021
chr1	39881500	39882500	-0.0718716917908584
chr1	39881600	39882600	-0.19372566304274
chr1	39881700	39882700	-0.0383087340687862
chr1	39881800	39882800	0.4768233084458837
chr1	39881900	39882900	0.1951194437584608
chr1	39882000	39883000	-0.0033840360843895977
chr1	39882100	39883100	0.3376085310061861
chr1	39882200	39883200	0.7979323803297442
chr1	39882300	39883300	1.0435278643982226
chr1	39882400	39883400	1.5383898152988082
chr1	39882500	39883500	1.4649856509993333
chr1	39882600	39883600	1.6778818131218618
chr1	39882700	39883700	1.5649595088343575
chr1	39882800	39883800	1.7642012157946407
chr1	39882900	39883900	2.23443233447992
chr1	39883000	39884000	1.9220522800117144
chr1	39883100	39884100	2.4036000135538407
chr1	39883200	39884200	2.233802451939454
chr1	39883300	39884300	1.977502963560251
chr1	39883400	39884400	1.4378899206495
chr1	39883500	39884500	1.4602702435123949
chr1	39883600	39884600	1.5613393360564736
chr1	39883700	39884700	1.6178594933215955
chr1	39883800	39884800	1.4483206519992768
chr1	39883900	39884900	1.1545990712057133
chr1	39884000	39885000	1.3000648231051848
chr1	39884100	39885100	1.1386875579258708
chr1	39884200	39885200	1.088849307658618
chr1	39884300	39885300	0.9311667389298252
chr1	39886500	39887500	0.9451129849764376
chr1	39886600	39887600	1.4864607946201274
chr1	39886700	39887700	0.9395979087953792
chr1	39886800	39887800	2.0677696718391663
chr1	39886900	39887900	0.94096364139456
chr1	39887000	39888000	1.1262726647096972
chr1	39887100	39888100	1.679333195433085
chr1	39887200	39888200	1.988730672759376
chr1	39887300	39888300	1.926526469577678
chr1	39887400	39888400	2.385532399329217
chr1	39887500	39888500	2.7483801135930155
chr1	39887600	39888600	2.6038704976881863
chr1	39887700	39888700	2.454993592285196
chr1	39887800	39888800	1.5465938890906499
chr1	39887900	39888900	1.6184297017789069
chr1	39888000	39889000	1.4104199332856295
chr1	39888100	39889100	0.9345584161777596
chr1	39888200	39889200	0.5296324075246999
chr1	39888300	39889300	0.6148362230985077
chr1	39888400	39889400	0.20746307712189696
chr1	39890100	39891100	0.8575853894786551
chr1	39890200	39891200	0.9625079397910312
chr1	39890300	39891300	1.2781513638336492
chr1	39890400	39891400	1.634804273062955
chr1	39890500	39891500	1.9117844509695319
chr1	39890600	39891600	1.8231332279853447
chr1	39890700	39891700	2.010495895807438
chr1	39890800	39891800	2.4990754961665282
chr1	39891400	39892400	2.9057980592321435
chr1	39891500	39892500	3.0152186750258405
chr1	39891600	39892600	3.212694378084227
chr1	39891700	39892700	3.121100395779252
chr1	39891800	39892800	3.0736098699241983
chr1	39891900	39892900	2.644424422136412
chr1	39892000	39893000	3.1575033576631686
chr1	39892100	39893100	2.539191025465485
chr1	39892200	39893200	2.7965212084115745
chr1	39892300	39893300	2.337191088796274
chr1	39892400	39893400	1.5467338342120969
chr1	39892500	39893500	1.7142798315255785
chr1	39892600	39893600	1.4445927978853683
chr1	39892700	39893700	1.9844126994506115
chr1	39892800	39893800	1.4759021310560867
chr1	39892900	39893900	1.7373758477058119
chr1	39893000	39894000	1.785159476922485
chr1	39893100	39894100	2.43851546250572
chr1	39893200	39894200	2.351131703597096
chr1	39893300	39894300	2.6695726003196563
chr1	39893400	39894400	3.175625802107417
chr1	39893500	39894500	3.313397119393382
chr1	39893600	39894600	3.7873914126268513
chr1	39893700	39894700	3.34126728917184
chr1	39893800	39894800	3.0472860013157748
chr1	39893900	39894900	2.977916396095756
chr1	39894000	39895000	2.713819362112441
chr1	39894100	39895100	2.149419670757731
chr1	39894200	39895200	1.204077806622614
chr1	39894300	39895300	1.2884093095986953
chr1	39894400	39895400	1.1486297815229396
chr1	39894500	39895500	1.6742946440399191
chr1	39894600	39895600	1.191007386982855
chr1	39894700	39895700	1.1525241012016774
chr1	39894800	39895800	1.257011604275749
chr1	39894900	39895900	1.5576612130832288
chr1	39895000	39896000	1.3829056929574601
chr1	39895100	39896100	1.8862087026559464
chr1	39895200	39896200	2.683753569244373
chr1	39895300	39896300	2.6009013173450675
chr1	39895400	39896400	2.4155991679696083
chr1	39895500	39896500	1.7242729321493535
chr1	39895600	39896600	2.1891345882652757
chr1	39895700	39896700	2.4689081790730096
chr1	39895800	39896800	2.5265464595274283
chr1	39895900	39896900	2.6491738597494705
chr1	39896000	39897000	2.620269842445512
chr1	39896100	39897100	2.5025571712815413
chr1	39896200	39897200	1.9414281976062755
chr1	39896300	39897300	2.249117365090989
chr1	39896400	39897400	2.3278428452012725
chr1	39896500	39897500	2.9237904328306903
chr1	39896600	39897600	3.6387842867539937
chr1	39896700	39897700	3.5515338321095284
chr1	39896800	39897800	3.785348466344877
chr1	39896900	39897900	4.06462144004682
chr1	39897000	39898000	4.332842051564552
chr1	39897100	39898100	3.919022175835565
chr1	39897200	39898200	4.16575845586492
chr1	39897300	39898300	4.010466417562688
chr1	39897400	39898400	3.9099661169996764
chr1	39897500	39898500	3.1447983736605982
chr1	39897600	39898600	2.5313087445100484
chr1	39897700	39898700	2.7174428220993168
chr1	39897800	39898800	2.565638132764107
chr1	39897900	39898900	2.2014845891326646
chr1	39898000	39899000	1.8050288100526732
chr1	39898100	39899100	2.126211733685436
chr1	39898200	39899200	2.0998407879686294
chr1	39898300	39899300	1.2246961195470407
chr1	39898400	39899400	1.5894331137197943
chr1	39898500	39899500	1.8824692441693176
chr1	39898600	39899600	1.8932782112476223
chr1	39898700	39899700	1.7555318205908332
chr1	39898800	39899800	1.7438726683951178
chr1	39898900	39899900	1.9639119740020472
chr1	39899000	39900000	2.274891887172418
chr1	39899100	39900100	2.6549534723176014
chr1	39899200	39900200	2.8122859586908246
chr1	39899300	39900300	3.551733097231927
chr1	39899400	39900400	3.051543474505078
chr1	39899500	39900500	3.0691220619790984
chr1	39899600	39900600	2.1402037945201973
chr1	39899700	39900700	1.7117655531944749
chr1	39899800	39900800	1.922886763209348
chr1	39899900	39900900	1.5211182071951008
chr1	39900000	39901000	1.9759454997524821
chr1	39900100	39901100	2.6142419141225743
chr1	39900200	39901200	3.5454145540120607
chr1	39900300	39901300	4.2796704073770835
chr1	39900400	39901400	5.416737919857752
chr1	39900500	39901500	6.004901277520736
chr1	39900600	39901600	7.20763360858346
chr1	39900700	39901700	7.902572698374586
chr1	39900800	39901800	7.907824184381464
chr1	39900900	39901900	7.543178707950226
chr1	39901000	39902000	6.915139893044856
chr1	39901100	39902100	5.840982004944147
chr1	39901200	39902200	4.927628572608528
chr1	39901300	39902300	4.468278819362382
chr1	39901400	39902400	3.691225865605241
chr1	39901500	39902500	3.418447279138145
chr1	39901600	39902600	2.391471212532309
chr1	39901700	39902700	1.8436416085965688
chr1	39901800	39902800	1.4883804624873511
chr1	39901900	39902900	1.8192165592630691
chr1	39902000	39903000	1.9358572495557755
chr1	39902100	39903100	1.9696776871801625
chr1	39902200	39903200	1.8970754953197564
chr1	39902300	39903300	1.5259882485577003
chr1	39902400	39903400	1.9491466524397392
chr1	39902500	39903500	1.6344235782802643
chr1	39902600	39903600	1.8893163996540567
chr1	39902700	39903700	2.7279116981693665
chr1	39902800	39903800	3.0198607667204795
chr1	39902900	39903900	3.3019277030056937
chr1	39903000	39904000	3.13733406063987
chr1	39903100	39904100	2.874086718934341
chr1	39903200	39904200	3.444523388108479
chr1	39903300	39904300	2.9879197878682926
chr1	39903400	39904400	3.2016605692473146
chr1	39903500	39904500	3.857080753504088
chr1	39903600	39904600	3.755766672885788
chr1	39903700	39904700	3.373126549231169
chr1	39903800	39904800	3.1854289065153436
chr1	39904900	39905900	1.2859059890289852
chr1	39905000	39906000	1.2108594828856607
chr1	39905100	39906100	1.3859392226662757
chr1	39905200	39906200	2.095356714287417
chr1	39905300	39906300	1.4290766344993482
chr1	39905400	39906400	1.3016733733357964
chr1	39905500	39906500	1.6150461306385813
chr1	39906600	39907600	1.5779959443048883
chr1	39906700	39907700	1.1923695063918418
chr1	39906800	39907800	1.2680221308480517
chr1	39906900	39907900	1.7040851739086686
chr1	39907000	39908000	1.3882367522805956
chr1	39907100	39908100	1.1105622974957703
chr1	39907200	39908200	1.3054811636810937
chr1	39907300	39908300	1.7954827759522336
chr1	39907400	39908400	1.2990418673121022
chr1	39907500	39908500	0.36637318055951984
chr1	39907600	39908600	0.5838511476979754
chr1	39907700	39908700	1.0577486727798182
chr1	39907800	39908800	0.6481590198056209
chr1	39907900	39908900	0.5263719719126532
chr1	39908000	39909000	0.8379644679684582
chr1	39908100	39909100	1.1108702829218675
chr1	39908200	39909200	0.7618643522028543
chr1	39908300	39909300	0.6226549599006188
chr1	39908400	39909400	0.9258219888018144
chr1	39908500	39909500	1.3410353495581209
chr1	39908600	39909600	1.0638851453156242
chr1	39908700	39909700	1.2213969182187203
chr1	39909000	39910000	1.5169358608021832
chr1	39909100	39910100	1.2989913059196572
chr1	39909200	39910200	1.8756445654467704
chr1	39909300	39910300	1.307787240693178
chr1	39909400	39910400	1.3942882836685235
chr1	39909500	39910500	1.9188911603757752
chr1	39909600	39910600	2.052483548507548
chr1	39909700	39910700	2.062636234264997
chr1	39910600	39911600	2.9244588247145176
chr1	39910700	39911700	2.7557370964503978
chr1	39910800	39911800	2.543214524766149
chr1	39910900	39911900	1.899652145101088
chr1	39911000	39912000	2.0873660501317515
chr1	39911100	39912100	1.699033093431426
chr1	39911200	39912200	1.0766761377185488
chr1	39911300	39912300	0.704837498027198
chr1	39911400	39912400	0.5903298753208933
chr1	39911500	39912500	0.7028980066944633
chr1	39911600	39912600	0.8067944152282177
chr1	39911700	39912700	-0.08589781843510694
chr1	39911800	39912800	-0.2663538053616585
chr1	39911900	39912900	-0.5249754239887365
chr1	39912000	39913000	-2.41366597398982
chr1	39915700	39916700	1.1767981932716076
chr1	39915800	39916800	0.6654361830735992
chr1	39915900	39916900	0.8096095710422462
chr1	39916000	39917000	0.41548286579618704
chr1	39916100	39917100	-0.3238332360464005
chr1	39916200	39917200	-0.41030468495724537
chr1	39916300	39917300	0.07391136775544219
chr1	39917800	39918800	-2.083284952923989
chr1	39917900	39918900	-2.3645470938581385
chr1	39918000	39919000	-2.2615338806935377
chr1	39918100	39919100	-1.78050777569019
chr1	39918200	39919200	-2.029113305226719
chr1	39918300	39919300	-2.2396554183358757
chr1	39918400	39919400	-1.6376535254906428
chr1	39918500	39919500	-1.4198119404647436
chr1	39920300	39921300	-0.4075180781475435
chr1	39920400	39921400	1.8249301606600343
chr1	39920500	39921500	1.963230020237336
chr1	39920600	39921600	2.5354924045817024
chr1	39920700	39921700	1.7741825477909885
chr1	39920800	39921800	1.2864951923528118
chr1	39920900	39921900	0.9761825431295192
chr1	39921000	39922000	1.3687218761480346
chr1	39921100	39922100	0.8304558918157869
chr1	39921200	39922200	0.4730980545675367
chr1	39921300	39922300	-0.03338917343643892
chr1	39921400	39922400	-0.8433675355747222
chr1	39921500	39922500	-0.6335164513182142
chr1	39921600	39922600	-1.4013655890017789
chr1	39921700	39922700	-0.5420943274983057
chr1	39921800	39922800	-0.11154257851349106
chr1	39923600	39924600	0.8517038262838834
chr1	39923700	39924700	1.3301775288917523
chr1	39923800	39924800	1.6733944868122534
chr1	39923900	39924900	1.85885447921928
chr1	39924000	39925000	1.4049516143667358
chr1	39924100	39925100	1.8243540236893203
chr1	39924200	39925200	1.9760597813953007
chr1	39924300	39925300	2.0025712451540043
chr1	39924400	39925400	2.44848597461094
chr1	39924500	39925500	2.168931286328013
chr1	39924600	39925600	2.185955203351071
chr1	39924700	39925700	2.0918135794488237
chr1	39924800	39925800	1.6839841708637668
chr1	39924900	39925900	1.7114495059853971
chr1	39925000	39926000	1.9039963305273233
chr1	39926000	39927000	-1.2246901948607385
chr1	39926100	39927100	-0.4267557926413823
chr1	39926200	39927200	-0.3722439067098831
chr1	39926300	39927300	0.15110943976139068
chr1	39926400	39927400	-0.2432621592241754
chr1	39926500	39927500	0.4372892244040905
chr1	39926600	39927600	0.5814448726720897
chr1	39926700	39927700	0.7718464485367689
chr1	39926800	39927800	0.9571397282622204
chr1	39926900	39927900	0.7311102440873458
chr1	39927000	39928000	1.2914794174737418
chr1	39927100	39928100	0.4775986061734204
chr1	39927200	39928200	0.9654060296758616
chr1	39927300	39928300	1.6084994564248083
chr1	39927400	39928400	2.409885241091437
chr1	39927500	39928500	2.712563976692967
chr1	39927600	39928600	3.1674546076344754
chr1	39927700	39928700	2.887979157921223
chr1	39927800	39928800	2.5491627030781534
chr1	39927900	39928900	2.7222579616985474
chr1	39928000	39929000	2.4113129519171035
chr1	39928100	39929100	3.063762435317632
chr1	39928200	39929200	2.875689460463873
chr1	39928300	39929300	2.5933961344795518
chr1	39928400	39929400	2.333196904745884
chr1	39928500	39929500	1.3773612782595062
chr1	39928600	39929600	0.5894299490763449
chr1	39928700	39929700	0.9825913647950504
chr1	39928800	39929800	0.6381903896567906
chr1	39928900	39929900	0.7924447534002347
chr1	39929000	39930000	1.002331771343373
chr1	39929100	39930100	0.5174983248408623
chr1	39930100	39931100	1.6621533691711945
chr1	39930200	39931200	1.5581601861583267
chr1	39930300	39931300	1.5350944574921035
chr1	39930400	39931400	1.2317329654270792
chr1	39931500	39932500	1.6954489796895233
chr1	39931600	39932600	1.52731426936128
chr1	39931700	39932700	1.923709917768832
chr1	39931800	39932800	1.7845204134215054
chr1	39932900	39933900	1.4723308441237442
chr1	39933000	39934000	1.1513390116476647
chr1	39933100	39934100	1.2537006520889613
chr1	39933200	39934200	0.4522496004928562
chr1	39933300	39934300	0.7932282861932238
chr1	39933400	39934400	1.4537129843958176
chr1	39933500	39934500	1.6346585201602544
chr1	39933600	39934600	1.8600861659363208
chr1	39933700	39934700	0.8840953637557344
chr1	39933800	39934800	0.9407039682210021
chr1	39933900	39934900	0.7925339574328614
chr1	39934000	39935000	0.9637643191151883
chr1	39934100	39935100	1.2295190808485272
chr1	39934200	39935200	1.6805765776859019
chr1	39934300	39935300	1.5501026102644069
chr1	39934400	39935400	0.4088468160854882
chr1	39934500	39935500	-0.009232005241103687
chr1	39934600	39935600	-0.6144637226436814
chr1	39934700	39935700	-0.5055129071727366
chr1	39934800	39935800	-0.4551127579435198
chr1	39934900	39935900	-1.1059243568474972
chr1	39935000	39936000	-1.4742149407716676
chr1	39935100	39936100	-1.9158055900007007
chr1	39935200	39936200	-2.2780250412645566
chr1	39935300	39936300	-2.4812845794329332
chr1	39935400	39936400	-1.9506444370420224
chr1	39935500	39936500	-1.9818147523508456
chr1	39935600	39936600	-1.5598255529924283
chr1	39935700	39936700	-1.033083020672662
chr1	39935800	39936800	-0.6222018456007207
chr1	39935900	39936900	0.22752580735656605
chr1	39936000	39937000	0.7476925092070389
chr1	39936100	39937100	0.94810913850154
chr1	39936200	39937200	1.4303221580752143
chr1	39936300	39937300	2.1207238883231696
chr1	39936400	39937400	1.6478488855402764
chr1	39936500	39937500	2.1778595269637147
chr1	39936600	39937600	2.474288044336624
chr1	39936700	39937700	2.486648099221052
chr1	39936800	39937800	2.513906226103369
chr1	39936900	39937900	2.2680626831696737
chr1	39937000	39938000	2.206947979875797
chr1	39937100	39938100	2.514088956076388
chr1	39937200	39938200	2.446809330700211
chr1	39937300	39938300	2.081798178681093
chr1	39937400	39938400	3.0022600652990623
chr1	39937500	39938500	2.640306945169051
chr1	39937600	39938600	2.3280694927885044
chr1	39937700	39938700	2.257910903960642
chr1	39937800	39938800	2.2051023481564025
chr1	39937900	39938900	1.780765951038605
chr1	39938000	39939000	1.4194939034997445
chr1	39938100	39939100	1.5837045269835666
chr1	39938200	39939200	2.1209076919152885
chr1	39938300	39939300	2.447916104588572
chr1	39938400	39939400	2.247760262353957
chr1	39938500	39939500	2.777398937582767
chr1	39938600	39939600	2.6827511342383583
chr1	39938700	39939700	2.720993185196091
chr1	39938800	39939800	2.418880342455396
chr1	39938900	39939900	2.7917263054974004
chr1	39939000	39940000	3.3020186082556044
chr1	39939100	39940100	2.7782207703708304
chr1	39939200	39940200	2.4184212271192638
chr1	39939300	39940300	2.1103680206494837
chr1	39939400	39940400	1.4308395222437884
chr1	39939500	39940500	1.184929861032219
chr1	39939600	39940600	1.4625194763122975
chr1	39939700	39940700	1.305820767788812
chr1	39939800	39940800	1.2630318326301426
chr1	39939900	39940900	1.3430981663670678
chr1	39940000	39941000	1.0438509245592804
chr1	39940100	39941100	1.3906612846155144
chr1	39940200	39941200	1.4122452563244667
chr1	39940300	39941300	1.477920135635154
chr1	39940400	39941400	2.022805283933356
chr1	39940500	39941500	1.8159171523599482
chr1	39940600	39941600	1.6148747424505383
chr1	39940700	39941700	1.5842944012129556
chr1	39940800	39941800	2.1079069200746425
chr1	39940900	39941900	1.924392287284688
chr1	39941000	39942000	2.12882774729011
chr1	39941100	39942100	1.2381175933566266
chr1	39941200	39942200	1.0516507783518934
chr1	39941300	39942300	0.7456804666105332
chr1	39941400	39942400	0.8038688560144069
chr1	39941500	39942500	0.18934779289795328
chr1	39941600	39942600	0.0929376687941198
chr1	39941700	39942700	0.32747890798370816
chr1	39941800	39942800	-0.07211301232184952
chr1	39941900	39942900	-0.06885966324283163
chr1	39942000	39943000	-0.46577547511781137
chr1	39942100	39943100	0.2281812100620387
chr1	39942200	39943200	0.4022377293317286
chr1	39942300	39943300	0.9973888136264628
chr1	39942400	39943400	0.7927035049507143
chr1	39942500	39943500	1.219183520776205
chr1	39942600	39943600	1.1361410202519315
chr1	39942700	39943700	0.9828616600466256
chr1	39942800	39943800	1.3218804651206917
chr1	39942900	39943900	1.5719681602059532
chr1	39943000	39944000	1.6336819159957783
chr1	39943100	39944100	1.4578915325237434
chr1	39943200	39944200	1.4370407789007826
chr1	39943300	39944300	1.516457755867163
chr1	39943400	39944400	1.1836495488944738
chr1	39943500	39944500	1.3522020845888711
chr1	39943600	39944600	1.8277973123898283
chr1	39943700	39944700	2.053236675333372
chr1	39943800	39944800	1.5082069526411868
chr1	39943900	39944900	1.3729847691632566
chr1	39944000	39945000	1.1282629768757924
chr1	39944100	39945100	1.445615669552628
chr1	39944200	39945200	1.1186700099726656
chr1	39944300	39945300	0.014736990834471494
chr1	39944400	39945400	0.6342891409857302
chr1	39944500	39945500	0.2980616342590657
chr1	39944600	39945600	0.4422137397049617
chr1	39944700	39945700	0.6195857909521253
chr1	39944800	39945800	1.3661972472560442
chr1	39944900	39945900	1.0858860103041297
chr1	39945000	39946000	1.7327622729987746
chr1	39945100	39946100	1.1528101219835565
chr1	39945200	39946200	1.5360650604893027
chr1	39945300	39946300	2.229844848774158
chr1	39945400	39946400	2.292767549852066
chr1	39945500	39946500	2.934757576796922
chr1	39945600	39946600	2.732995151391465
chr1	39945700	39946700	2.7399074676694117
chr1	39945800	39946800	2.487579078003856
chr1	39945900	39946900	2.8122536546726145
chr1	39946000	39947000	3.0640624441691724
chr1	39946600	39947600	2.2479400953375075
chr1	39946700	39947700	2.1532570617108937
chr1	39946800	39947800	1.9277902467287749
chr1	39946900	39947900	1.7048593773859175
chr1	39947000	39948000	0.8579938282329889
chr1	39947100	39948100	0.8227979003014763
chr1	39947200	39948200	0.8681598380867299
chr1	39947300	39948300	0.9441391709467124
chr1	39947400	39948400	1.1904656545154793
chr1	39948400	39949400	1.2649554072928904
chr1	39948500	39949500	2.3289029816875058
chr1	39948600	39949600	2.1367726174935298
chr1	39948700	39949700	2.443510078354095
chr1	39948800	39949800	2.579732387330425
chr1	39948900	39949900	3.1173506346957884
chr1	39949000	39950000	3.0058664596106777
chr1	39949100	39950100	3.722880582728458
chr1	39949200	39950200	3.422799703790423
chr1	39949300	39950300	3.1873444086860467
chr1	39949400	39950400	2.9377929435745567
chr1	39949500	39950500	2.580188856116218
chr1	39949600	39950600	2.2365261154748817
chr1	39949700	39950700	2.2018173085666484
chr1	39949800	39950800	1.703520964523267
chr1	39949900	39950900	1.1391793223176123
chr1	39950000	39951000	1.762876075452408
chr1	39950100	39951100	1.1367861827115178
chr1	39950200	39951200	1.617385402689367
chr1	39950300	39951300	1.6274160350663618
chr1	39950400	39951400	1.8700212437569657
chr1	39950500	39951500	2.157041524845034
chr1	39950600	39951600	2.270003486761234
chr1	39950700	39951700	2.4379590863399634
chr1	39950800	39951800	2.5463589690749573
chr1	39950900	39951900	2.770682512194349
chr1	39951000	39952000	2.703572908057375
chr1	39951100	39952100	2.7154257380239444
chr1	39951200	39952200	2.625803033393173
chr1	39951300	39952300	2.517730180145461
chr1	39951400	39952400	1.9160131530106392
chr1	39951500	39952500	1.1077119894865701
chr1	39951600	39952600	1.5267672774068315
chr1	39951700	39952700	1.0213623192745265
chr1	39951800	39952800	1.0461202025184595
chr1	39951900	39952900	1.1537877724214658
chr1	39952000	39953000	1.5901353132796874
chr1	39952100	39953100	1.3319709784400109
chr1	39952200	39953200	1.239034883185894
chr1	39952300	39953300	1.5407152555807089
chr1	39952400	39953400	1.3681976072080375
chr1	39952500	39953500	1.596924109717538
chr1	39952600	39953600	1.4548348842545615
chr1	39952700	39953700	1.6935557149438722
chr1	39952800	39953800	1.538861022867741
chr1	39952900	39953900	1.3476563470047591
chr1	39953000	39954000	1.0467667237295417
chr1	39953100	39954100	1.6377824664374678
chr1	39953200	39954200	1.867588764006424
chr1	39953300	39954300	1.5013193800689817
chr1	39953400	39954400	2.067433707739851
chr1	39953500	39954500	1.6388740564687008
chr1	39953600	39954600	2.1051082583050267
chr1	39953700	39954700	2.2959271700683006
chr1	39953800	39954800	2.3387026866618137
chr1	39953900	39954900	2.731944400104007
chr1	39954000	39955000	3.2067289837276363
chr1	39954100	39955100	3.619689758304036
chr1	39954200	39955200	3.658676612169149
chr1	39954300	39955300	4.085540725337051
chr1	39954400	39955400	5.06617702009048
chr1	39954500	39955500	6.543800808676004
chr1	39954600	39955600	6.535858851485178
chr1	39954700	39955700	7.223280984476937
chr1	39954800	39955800	7.176308244972844
chr1	39954900	39955900	6.606781199690187
chr1	39955000	39956000	5.902075448995069
chr1	39955100	39956100	5.20365879385607
chr1	39955200	39956200	4.731893421487738
chr1	39955300	39956300	4.532144821117567
chr1	39955400	39956400	3.3071899739378576
chr1	39955500	39956500	2.4450843460718628
chr1	39955600	39956600	1.8522080044653069
chr1	39955700	39956700	0.7649639140001432
chr1	39955800	39956800	0.7652869050996343
chr1	39955900	39956900	0.8589801651393723
chr1	39957000	39958000	3.6545246309021557
chr1	39957100	39958100	3.907827795474194
chr1	39957200	39958200	3.715754285592486
chr1	39957300	39958300	3.643228418879188
chr1	39957400	39958400	3.0401326003680937
chr1	39957500	39958500	3.6557425912798407
chr1	39957600	39958600	3.6963902931586095
chr1	39957700	39958700	3.125340475260007
chr1	39957800	39958800	3.830237444831186
chr1	39957900	39958900	4.6995731053389
chr1	39958000	39959000	4.685006550827302
chr1	39958100	39959100	4.002394022539426
chr1	39958200	39959200	4.037797783359872
chr1	39958300	39959300	4.54484030315831
chr1	39958400	39959400	4.666967546622758
chr1	39958500	39959500	4.4104210574810905
chr1	39958600	39959600	4.232488419897025
chr1	39958700	39959700	4.597086235829093
chr1	39958800	39959800	3.594807149217757
chr1	39958900	39959900	2.8653967858997897
chr1	39959000	39960000	2.604990361273709
chr1	39959100	39960100	2.9927309040057115
chr1	39959200	39960200	3.12460413022738
chr1	39959300	39960300	3.049964696022851
chr1	39959400	39960400	3.2762006797384884
chr1	39959500	39960500	3.7945738433177016
chr1	39959600	39960600	4.174933101008346
chr1	39959700	39960700	4.179579562401082
chr1	39959800	39960800	4.553250448975642
chr1	39959900	39960900	5.027712930060512
chr1	39960000	39961000	4.768572607037214
chr1	39960100	39961100	4.863501165844029
chr1	39960200	39961200	4.276595724243052
chr1	39961400	39962400	1.2559719202621993
chr1	39961500	39962500	1.0660099827679506
chr1	39961600	39962600	1.183136062241684
chr1	39961700	39962700	1.9578902047209201
chr1	39961800	39962800	1.5701944809752215
chr1	39961900	39962900	1.508132904894883
chr1	39962000	39963000	2.2994919664227575
chr1	39962100	39963100	2.5984803962080534
chr1	39962200	39963200	2.664107039025773
chr1	39962300	39963300	3.537240269517929
chr1	39962400	39963400	3.904798196500924
chr1	39962500	39963500	4.402740441433101
chr1	39962600	39963600	4.672741396108368
chr1	39962700	39963700	4.296525430133894
chr1	39962800	39963800	4.399688538136501
chr1	39962900	39963900	4.638219157644872
chr1	39963000	39964000	4.207144358411994
chr1	39963100	39964100	4.480056720110891
chr1	39963200	39964200	3.8332773713326365
chr1	39963300	39964300	3.734203130204868
chr1	39963400	39964400	3.5803756934319684
chr1	39963500	39964500	3.3536821640584047
chr1	39963600	39964600	3.3518289370674927
chr1	39963700	39964700	3.6693272942589314
chr1	39963800	39964800	4.0145878553706345
chr1	39963900	39964900	3.7238953656809257
chr1	39964000	39965000	4.079088689303718
chr1	39964100	39965100	3.7911893435689135
chr1	39964200	39965200	4.1056631345918575
chr1	39964300	39965300	4.8157976080083325
chr1	39964400	39965400	5.003451297715581
chr1	39964500	39965500	5.4972562724442335
chr1	39964600	39965600	5.984640501329983
chr1	39964700	39965700	5.465744060750944
chr1	39964800	39965800	4.869516747247079
chr1	39964900	39965900	5.164626466532797
chr1	39965000	39966000	5.530347409232055
chr1	39965100	39966100	5.522093085225194
chr1	39965200	39966200	4.940535854983112
chr1	39965300	39966300	3.763328496002786
chr1	39965400	39966400	3.805109010548809
chr1	39965500	39966500	3.2511969738105693
chr1	39965600	39966600	2.10331566538558
chr1	39965700	39966700	2.6829473516637137
chr1	39965800	39966800	2.615583784352855
chr1	39965900	39966900	2.435511123389026
chr1	39966000	39967000	1.8282980019369384
chr1	39966100	39967100	1.857879285026788
chr1	39966200	39967200	2.7810143810492325
chr1	39966300	39967300	3.116897661650359
chr1	39966400	39967400	2.735982736821444
chr1	39966500	39967500	3.2633140893090737
chr1	39966600	39967600	3.1211155066519907
chr1	39966700	39967700	3.0194231147142534
chr1	39966800	39967800	3.5456710680181467
chr1	39966900	39967900	3.776691273570072
chr1	39967000	39968000	3.316762155828352
chr1	39967100	39968100	2.7772520712155617
chr1	39967200	39968200	2.3986194118460977
chr1	39967300	39968300	2.7627144667805235
chr1	39967400	39968400	3.709898210382456
chr1	39967500	39968500	3.9174725718960426
chr1	39967600	39968600	4.908836579559146
chr1	39967700	39968700	4.768532641395916
chr1	39967800	39968800	4.587355074638584
chr1	39967900	39968900	4.3805593868191295
chr1	39968000	39969000	4.448950226144369
chr1	39968100	39969100	4.658592560321103
chr1	39968200	39969200	4.495225196258564
chr1	39968300	39969300	4.997764377001934
chr1	39969600	39970600	2.2192510493790767
chr1	39969700	39970700	2.418847081840002
chr1	39969800	39970800	1.9368835794288388
chr1	39969900	39970900	1.986254253192148
chr1	39970000	39971000	1.801602070600541
chr1	39970100	39971100	1.5849014128178034
chr1	39970200	39971200	1.7296602922390978
chr1	39970300	39971300	1.7657985901525668
chr1	39970400	39971400	1.92474049967236
chr1	39970500	39971500	1.7294351567405464
chr1	39970600	39971600	1.7614234403708016
chr1	39970700	39971700	1.368243064129244
chr1	39970800	39971800	1.4674910770997958
chr1	39970900	39971900	1.7439311958739687
chr1	39971000	39972000	2.281937195331267
chr1	39972200	39973200	2.045081643519455
chr1	39972300	39973300	1.6424177891180505
chr1	39972400	39973400	0.6140630817710869
chr1	39972500	39973500	0.942150379525618
chr1	39972600	39973600	0.7583649568391757
chr1	39972700	39973700	0.3151728140820201
chr1	39972800	39973800	0.2453998121754281
chr1	39972900	39973900	0.2587972524109765
chr1	39973000	39974000	-0.29415604240342746
chr1	39973100	39974100	-0.4433408625209535
chr1	39973200	39974200	-0.4181170928700985
chr1	39973300	39974300	0.14385468136312365
chr1	39973400	39974400	0.6354238740487912
chr1	39973500	39974500	0.815135175641668
chr1	39973600	39974600	1.2689696971142186
chr1	39973700	39974700	0.7569081424700149
chr1	39973800	39974800	0.820109283045779
chr1	39973900	39974900	1.0052962537788266
chr1	39974000	39975000	1.6779937833533478
chr1	39974100	39975100	1.590758159789872
chr1	39974200	39975200	1.434411591387049
chr1	39974300	39975300	1.2842713637303402
chr1	39974400	39975400	1.8026946608018708
chr1	39974500	39975500	1.8856049471115848
chr1	39974600	39975600	1.6215175987552504
chr1	39974700	39975700	3.0675450597300378
chr1	39974800	39975800	2.816342839822812
chr1	39974900	39975900	2.467733536319463
chr1	39975000	39976000	2.634759286293421
chr1	39975100	39976100	2.414202384590081
chr1	39975300	39976300	2.0515509736129918
chr1	39975500	39976500	1.3621061021715364
chr1	39975600	39976600	1.1323198546454003
chr1	39975700	39976700	-0.2795936563746701
chr1	39976200	39977200	-0.21403120705531387
chr1	39976300	39977300	0.4943779399780063
chr1	39976400	39977400	0.4803466974147629
chr1	39976500	39977500	1.0694924940674664
chr1	39976600	39977600	1.1778256706175414
chr1	39976700	39977700	1.224769416849144
chr1	39976800	39977800	1.4920954379746585
chr1	39976900	39977900	2.222131089446118
chr1	39977100	39978100	2.2696976716050457
chr1	39977200	39978200	1.9897932660815856
chr1	39977300	39978300	1.8213942829798364
chr1	39977400	39978400	1.164893731005455
chr1	39977500	39978500	1.2750585415692854
chr1	39977600	39978600	1.297064146838398
chr1	39977700	39978700	2.124023206772017
chr1	39977800	39978800	1.4883093840774102
chr1	39977900	39978900	0.7930710691637662
chr1	39978000	39979000	0.2639869825567186
chr1	39978100	39979100	0.6004570148223282
chr1	39978200	39979200	1.4495506150466515
chr1	39978300	39979300	1.2320677441434955
chr1	39978400	39979400	2.098994956619617
chr1	39978500	39979500	1.7081329842320705
chr1	39979600	39980600	-0.5185779297433586
chr1	39979700	39980700	0.019545456807226087
chr1	39979800	39980800	0.8441849669900522
chr1	39979900	39980900	1.3983526804522817
chr1	39980000	39981000	0.9107809580249097
chr1	39980100	39981100	1.0760734641526148
chr1	39980200	39981200	0.8173113373234672
chr1	39980300	39981300	1.2575837791417563
chr1	39980400	39981400	1.64660423780307
chr1	39980500	39981500	1.755251125964458
chr1	39980600	39981600	2.1503584689454533
chr1	39980700	39981700	2.1023936675150883
chr1	39980800	39981800	1.5536253353032132
chr1	39983200	39984200	0.7538931715404111
chr1	39983300	39984300	1.1145727234341445
chr1	39983400	39984400	1.0913649953435982
chr1	39983500	39984500	1.7098021840165505
chr1	39984600	39985600	1.7407928550591587
chr1	39984700	39985700	1.9180591016207191
chr1	39984800	39985800	1.2323934787741238
chr1	39984900	39985900	1.1978989320552378
chr1	39985000	39986000	1.486509997091077
chr1	39985100	39986100	1.6888879897903104
chr1	39985200	39986200	1.0079651080713858
chr1	39985300	39986300	0.9486250164032368
chr1	39985400	39986400	1.1691042357384078
chr1	39985500	39986500	1.2801716632015971
chr1	39985600	39986600	1.5320747319344288
chr1	39985700	39986700	2.226879656722424
chr1	39985800	39986800	2.7010588273431138
chr1	39985900	39986900	3.1009859857687165
chr1	39986000	39987000	2.938840257043721
chr1	39986100	39987100	2.4888623868458493
chr1	39986200	39987200	2.3035639714427596
chr1	39986300	39987300	1.6447120535146684
chr1	39986400	39987400	1.919495527785672
chr1	39986500	39987500	2.232629970096885
chr1	39986600	39987600	2.080396811324792
chr1	39986700	39987700	1.6851840778847658
chr1	39986800	39987800	1.60970382089937
chr1	39986900	39987900	1.3190250016346925
chr1	39987000	39988000	1.187421498935349
chr1	39987100	39988100	1.236075280951093
chr1	39987200	39988200	2.151646862643906
chr1	39987300	39988300	1.8696329485032848
chr1	39987400	39988400	1.3531050525951605
chr1	39987500	39988500	0.7573753054703524
chr1	39987600	39988600	0.19416121070238704
chr1	39987700	39988700	0.3276989820601088
chr1	39987800	39988800	0.3699663094447512
chr1	39987900	39988900	0.21920974607892726
chr1	39988000	39989000	-0.13813142953491522
chr1	39988100	39989100	-0.3898956761234493
chr1	39988200	39989200	-0.7333965745629862
chr1	39988300	39989300	0.02695340495609596
chr1	39988400	39989400	0.036498976336105916
chr1	39988500	39989500	0.5302162076738246
chr1	39988600	39989600	1.2496698972517368
chr1	39988700	39989700	0.9852466126168884
chr1	39988800	39989800	0.8229216886877492
chr1	39988900	39989900	0.2594933736021834
chr1	39989000	39990000	1.2023930048395404
chr1	39989100	39990100	1.7626041874130065
chr1	39989200	39990200	2.157491694861545
chr1	39989300	39990300	2.2409900459119987
chr1	39989400	39990400	2.533401127424252
chr1	39989500	39990500	2.7333149444282148
chr1	39989600	39990600	2.7830495331284832
chr1	39989700	39990700	2.7758001428932384
chr1	39989800	39990800	2.2517509785005765
chr1	39989900	39990900	2.6269915192380098
chr1	39990000	39991000	2.2182838652210326
chr1	39990100	39991100	1.743437846923564
chr1	39990200	39991200	1.294351875860887
chr1	39990300	39991300	1.085465943052264
chr1	39990400	39991400	0.4176354214550166
chr1	39990500	39991500	0.2547126772940935
chr1	39990600	39991600	0.016971689463785158
chr1	39990700	39991700	0.4240680022498784
chr1	39990800	39991800	0.4616196144901916
chr1	39990900	39991900	0.7737735677795777
chr1	39991000	39992000	0.9114506334251508
chr1	39991100	39992100	1.1196149031788611
chr1	39991200	39992200	1.5015426029291226
chr1	39991300	39992300	2.2046495666805686
chr1	39991400	39992400	2.750535361004789
chr1	39991500	39992500	2.8889496165919626
chr1	39991600	39992600	2.6010084909731734
chr1	39991700	39992700	2.3602585974455588
chr1	39991800	39992800	2.9550464449049594
chr1	39991900	39992900	2.8581960075376265
chr1	39994300	39995300	1.3161220430410543
chr1	39994400	39995400	0.913479896828588
chr1	39994500	39995500	0.9522553301340092
chr1	39994600	39995600	1.5519709402682609
chr1	39994700	39995700	1.4043145999358513
chr1	39994800	39995800	1.4774201469403216
chr1	39994900	39995900	0.783997804156505
chr1	39995000	39996000	0.9310267217585295
chr1	39995100	39996100	1.0434132928488624
chr1	39995200	39996200	0.7907576703545849
chr1	39995300	39996300	1.3042722078797893
chr1	39995400	39996400	1.6431463181814812
chr1	39995500	39996500	1.0715422082366628
chr1	39995600	39996600	0.2599132821764794
chr1	39995700	39996700	0.5511681161658474
chr1	39995800	39996800	0.5839370454469206
chr1	39995900	39996900	1.1323953509887994
chr1	39996000	39997000	0.8354553351632326
chr1	39996100	39997100	0.5782426513277551
chr1	39996200	39997200	0.8757938706140425
chr1	39996300	39997300	0.521014197588707
chr1	39996400	39997400	0.5319030756826204
chr1	39996500	39997500	1.0298770275236435
chr1	39996600	39997600	1.3776714366995744
chr1	39998000	39999000	1.1102691406088825
chr1	40000700	40001700	2.255145739210647
chr1	40000800	40001800	2.4259464988770927
chr1	40000900	40001900	2.46713320457042
chr1	40001000	40002000	2.5750276911430086
chr1	40001100	40002100	2.8654817844356857
chr1	40001200	40002200	2.328576640709426
chr1	40001300	40002300	1.4518394587159915
chr1	40001400	40002400	1.2242649518211322
chr1	40001500	40002500	0.6807660957926522
chr1	40001600	40002600	0.2036854159355486
chr1	40001700	40002700	0.010222653189422316
chr1	40001800	40002800	-0.06046551186876045
chr1	40001900	40002900	-0.2979743667021779
chr1	40003000	40004000	1.0678148259379496
chr1	40003100	40004100	1.7894930681024859
chr1	40004200	40005200	1.2736568534471846
chr1	40004300	40005300	1.5826218063144093
chr1	40004400	40005400	0.9734663435625344
chr1	40004500	40005500	1.1310207916332258
chr1	40004600	40005600	1.3648302867718614
chr1	40004700	40005700	1.4608310857332867
chr1	40004800	40005800	1.5438009183305001
chr1	40004900	40005900	1.349927714939117
chr1	40005000	40006000	1.4224496214568263
chr1	40005100	40006100	1.8153252057203857
chr1	40005200	40006200	1.6490265477133246
chr1	40005300	40006300	1.7494399957409403
chr1	40005400	40006400	2.227252038133769
chr1	40005500	40006500	1.9779785483160792
chr1	40005600	40006600	1.869816775497512
chr1	40005700	40006700	2.4033765819412296
chr1	40005800	40006800	2.564256807641235
chr1	40005900	40006900	2.9065197565984766
chr1	40006000	40007000	2.802078207528056
chr1	40006100	40007100	2.521828948064869
chr1	40006200	40007200	2.051459608540356
chr1	40006300	40007300	1.5685476289379023
chr1	40006400	40007400	1.2764608143914855
chr1	40006500	40007500	1.2886312538985292
chr1	40006600	40007600	1.1851275617298098
chr1	40006700	40007700	0.16050674130836376
chr1	40006800	40007800	-0.03834735785541584
chr1	40006900	40007900	-0.5122822438208234
chr1	40007000	40008000	-0.8799852225396257
chr1	40007100	40008100	-0.7061787176437284
chr1	40007200	40008200	-1.2812325399960385
chr1	40007300	40008300	-1.7781753979701538
chr1	40007400	40008400	-1.7605535668404766
chr1	40008000	40009000	-2.153557786299689
chr1	40008100	40009100	-2.358493707933772
chr1	40008200	40009200	-1.9629250796313331
chr1	40008300	40009300	-1.325976964990363
chr1	40008400	40009400	-1.5232200516275551
chr1	40009500	40010500	-1.1411575033268209
chr1	40009600	40010600	-2.1470420873280043
chr1	40009700	40010700	-2.3186488243176
chr1	40009800	40010800	-0.9220232207327136
chr1	40009900	40010900	-0.6373233788549345
chr1	40010000	40011000	-0.6916169845913671
chr1	40010100	40011100	1.038745539807505
chr1	40010200	40011200	2.0289904049638
chr1	40010300	40011300	1.668590910349923
chr1	40010400	40011400	1.751897248216548
chr1	40010500	40011500	1.6765866410391923
chr1	40010600	40011600	1.8503791889579009
chr1	40010700	40011700	2.3309559762354644
chr1	40010800	40011800	1.5675776015108849
chr1	40012700	40013700	1.9104213179660685
chr1	40012800	40013800	1.80362170549734
chr1	40012900	40013900	2.028991825754587
chr1	40013000	40014000	2.0163171775432596
chr1	40013100	40014100	2.3179935737451722
chr1	40013200	40014200	2.6012067171059163
chr1	40013300	40014300	3.1333764903815537
chr1	40013400	40014400	2.7340488370806346
chr1	40013500	40014500	2.406669270389942
chr1	40014300	40015300	0.9486433408814492
chr1	40014400	40015400	1.2753223062064452
chr1	40014500	40015500	1.1347589280296622
chr1	40014600	40015600	1.1627862744356157
chr1	40014700	40015700	0.872987943745102
chr1	40014800	40015800	0.7823934184994462
chr1	40014900	40015900	0.6301456449042536
chr1	40015000	40016000	0.8568390001238463
chr1	40015100	40016100	0.9010681244315152
chr1	40015200	40016200	0.4673025025037784
chr1	40015300	40016300	1.1712164991664935
chr1	40015400	40016400	1.1689378817411449
chr1	40015500	40016500	1.2495611510541322
chr1	40015600	40016600	2.0765873354240623
chr1	40015700	40016700	2.590232124935897
chr1	40015800	40016800	2.581547204286053
chr1	40015900	40016900	2.532595456731513
chr1	40016000	40017000	2.475703480831734
chr1	40016100	40017100	1.9817108634250504
chr1	40016200	40017200	2.052153239013276
chr1	40017300	40018300	-0.1803922677469509
chr1	40017400	40018400	0.13720171548392346
chr1	40017500	40018500	0.10875765441896856
chr1	40019000	40020000	0.8400947386506972
chr1	40019100	40020100	0.8807273286566435
chr1	40019200	40020200	0.7169051207431302
chr1	40019300	40020300	0.7799667314642619
chr1	40019400	40020400	1.4974429231523758
chr1	40019500	40020500	1.1380443295174008
chr1	40019600	40020600	1.271266602095087
chr1	40019700	40020700	1.3342658038598012
chr1	40019800	40020800	0.7276016968941612
chr1	40019900	40020900	1.3100097096472598
chr1	40020000	40021000	0.9148910225419126
chr1	40020100	40021100	0.7041240308355992
chr1	40020200	40021200	0.8755848751020056
chr1	40020300	40021300	0.7196972915154712
chr1	40020400	40021400	0.5472812331594112
chr1	40020500	40021500	0.013579015433353278
chr1	40020600	40021600	0.5568994295673778
chr1	40020700	40021700	0.2770001499173997
chr1	40020800	40021800	0.9152099160794178
chr1	40020900	40021900	0.6324074616122944
chr1	40021000	40022000	0.5649437845834739
chr1	40021100	40022100	0.8804324774245782
chr1	40021200	40022200	0.7900199237440967
chr1	40021300	40022300	1.0799883695757642
chr1	40022900	40023900	1.1348467247416634
chr1	40023000	40024000	0.95257287428887
chr1	40023100	40024100	1.1461219120495525
chr1	40024200	40025200	0.8050063812874743
chr1	40024300	40025300	1.0099419000529641
chr1	40024400	40025400	1.2897332299921709
chr1	40024500	40025500	1.3953067265447698
chr1	40024600	40025600	1.3575020461225524
chr1	40024700	40025700	1.2495200831525686
chr1	40024800	40025800	1.9446638703680936
chr1	40024900	40025900	2.7586059554382922
chr1	40025000	40026000	2.7013269170993475
chr1	40025100	40026100	2.530310371618497
chr1	40025200	40026200	2.3183528638470023
chr1	40025300	40026300	2.500184895194699
chr1	40025400	40026400	2.9701306084263166
chr1	40025500	40026500	2.7453427783785407
chr1	40025600	40026600	2.993782076115868
chr1	40025700	40026700	3.241216440184803
chr1	40025800	40026800	3.069180587457293
chr1	40025900	40026900	3.35782368926906
chr1	40026000	40027000	3.5403072843725654
chr1	40026100	40027100	3.210757001298877
chr1	40026200	40027200	3.1189202484642458
chr1	40026300	40027300	2.8182660089657166
chr1	40026400	40027400	1.983347939500675
chr1	40026500	40027500	2.461650663192817
chr1	40026600	40027600	2.6109458161595938
chr1	40026700	40027700	2.4953550274226757
chr1	40027100	40028100	0.15897168376811166
chr1	40027200	40028200	-0.09376789842334853
chr1	40027300	40028300	0.6369657999329496
chr1	40027400	40028400	0.701085428859656
chr1	40027500	40028500	0.8964805511236811
chr1	40027600	40028600	0.7884774652760886
chr1	40027700	40028700	0.17148396068244004
chr1	40027800	40028800	0.6623215424464612
chr1	40027900	40028900	0.6798683390562994
chr1	40028000	40029000	0.6261890736050604
chr1	40028100	40029100	0.6910347530974822
chr1	40028200	40029200	1.812682262258215
chr1	40028300	40029300	1.7312524940768814
chr1	40028400	40029400	1.9542368670915689
chr1	40028500	40029500	1.5908073512979313
chr1	40029600	40030600	0.885802326780702
chr1	40029700	40030700	0.6682967932066711
chr1	40029800	40030800	0.4161965625014447
chr1	40029900	40030900	0.11505236529152064
chr1	40030000	40031000	0.5303578911624597
chr1	40030100	40031100	0.6649277660981148
chr1	40030200	40031200	0.9130933694775716
chr1	40030300	40031300	1.4207016603219946
chr1	40030400	40031400	1.2799905109185568
chr1	40030500	40031500	1.505907725719805
chr1	40030600	40031600	1.471347414208636
chr1	40030700	40031700	1.2385157478594162
chr1	40030800	40031800	1.8862799232679957
chr1	40030900	40031900	2.09630289530852
chr1	40031000	40032000	2.4524821957331806
chr1	40031100	40032100	2.7075035011398607
chr1	40031200	40032200	2.777616745641456
chr1	40031300	40032300	2.739938116990635
chr1	40031400	40032400	3.145338045511268
chr1	40031500	40032500	3.2111849888446367
chr1	40031600	40032600	2.970011550895424
chr1	40031700	40032700	3.0547731356836074
chr1	40031800	40032800	3.058949911446228
chr1	40031900	40032900	3.041730419100324
chr1	40032000	40033000	2.55134419646876
chr1	40032100	40033100	2.45209335546202
chr1	40032200	40033200	2.5791965138173096
chr1	40032300	40033300	2.8327459520197587
chr1	40032400	40033400	2.5593861646903564
chr1	40032500	40033500	2.627135168798015
chr1	40032600	40033600	2.180156448303155
chr1	40032700	40033700	2.6288102021562434
chr1	40032800	40033800	2.31199948260237
chr1	40032900	40033900	1.9724400575429664
chr1	40033000	40034000	1.7086050662353995
chr1	40033100	40034100	1.5067615705422073
chr1	40033200	40034200	1.4548549074528756
chr1	40033300	40034300	1.4989458005290626
chr1	40033400	40034400	2.2536324787587967
chr1	40033500	40034500	2.2405287355855408
chr1	40033600	40034600	2.299570587738041
chr1	40033700	40034700	1.7893234718760107
chr1	40033800	40034800	2.019548233823275
chr1	40033900	40034900	2.102321278930499
chr1	40034000	40035000	2.292231966457171
chr1	40034100	40035100	2.239935380394711
chr1	40034200	40035200	2.409830066650604
chr1	40034300	40035300	1.518312372058521
chr1	40034400	40035400	1.2141706079969188
chr1	40034500	40035500	0.5950644541471619
chr1	40034600	40035600	1.0214709186459487
chr1	40034700	40035700	1.2125552245746671
chr1	40034800	40035800	0.7478963534572455
chr1	40036000	40037000	1.608168020689643
chr1	40036100	40037100	1.813866172585568
chr1	40036200	40037200	1.9186647496552467
chr1	40036300	40037300	2.3613525287803694
chr1	40036400	40037400	2.4792109729861282
chr1	40036500	40037500	2.043961850396508
chr1	40036600	40037600	2.249505079194792
chr1	40036700	40037700	1.7678009395313652
chr1	40036800	40037800	2.460980960476068
chr1	40036900	40037900	2.733060091001025
chr1	40037000	40038000	2.730520082508818
chr1	40037100	40038100	2.6996360206763703
chr1	40037200	40038200	2.8110334944154896
chr1	40037300	40038300	2.7518097545989275
chr1	40037400	40038400	2.6601792364069494
chr1	40037500	40038500	2.4677025430903226
chr1	40037600	40038600	2.2469244608088905
chr1	40037700	40038700	1.9785025850298283
chr1	40037800	40038800	1.3498740498873671
chr1	40037900	40038900	0.5869324486599248
chr1	40038000	40039000	0.5917139992112178
chr1	40038100	40039100	0.6757463473440085
chr1	40038200	40039200	-0.003000469195856057
chr1	40038300	40039300	-0.00910471903074326
chr1	40038400	40039400	0.4369837643637209
chr1	40038500	40039500	0.6626725044862232
chr1	40038600	40039600	0.6370885079612887
chr1	40038700	40039700	0.5756681514127254
chr1	40038800	40039800	0.10820694645764542
chr1	40038900	40039900	0.3706153659452349
chr1	40039000	40040000	0.29468513369056887
chr1	40039100	40040100	0.3251938205050409
chr1	40039200	40040200	1.4327598537469932
chr1	40039300	40040300	1.6214665655920892
chr1	40039400	40040400	1.637312576121584
chr1	40039500	40040500	1.6583298289076664
chr1	40039600	40040600	2.351510822115612
chr1	40039700	40040700	2.92923043256852
chr1	40039800	40040800	3.195117782689367
chr1	40039900	40040900	3.0722487258639015
chr1	40040000	40041000	2.9687643654165554
chr1	40040100	40041100	2.5028701452311197
chr1	40040200	40041200	1.2586533525650927
chr1	40040900	40041900	1.0241057205234263
chr1	40041000	40042000	1.1412856756406358
chr1	40041100	40042100	1.6312868446776267
chr1	40041200	40042200	1.9959318697396768
chr1	40041300	40042300	1.8172366386893009
chr1	40041400	40042400	2.142731437276878
chr1	40041500	40042500	2.374182655385605
chr1	40041600	40042600	2.420076200977481
chr1	40041700	40042700	2.4862254657218643
chr1	40041800	40042800	3.212002597054291
chr1	40041900	40042900	3.166913611465352
chr1	40042000	40043000	2.873258534617996
chr1	40042100	40043100	2.3707140318866338
chr1	40042200	40043200	2.1832039531523435
chr1	40042300	40043300	2.2536381948608764
chr1	40042400	40043400	2.429679689585975
chr1	40042500	40043500	2.5597101781305645
chr1	40042600	40043600	2.818113631425536
chr1	40042700	40043700	2.6491195484473646
chr1	40042800	40043800	1.9988005837342016
chr1	40042900	40043900	2.090226558770691
chr1	40043000	40044000	1.8943524158974439
chr1	40043100	40044100	1.502856486528647
chr1	40043200	40044200	1.4035077724938665
chr1	40043300	40044300	1.4872158221041831
chr1	40043400	40044400	0.7661466529425696
chr1	40043500	40044500	0.4320043746825049
chr1	40043600	40044600	-0.09535309148984132
chr1	40043700	40044700	0.14687311899426675
chr1	40043800	40044800	0.3470885640142947
chr1	40044800	40045800	-0.10453849182291587
chr1	40044900	40045900	-0.01000425645248492
chr1	40045000	40046000	-0.38506311709005975
chr1	40045100	40046100	-0.5970757155302371
chr1	40045200	40046200	-0.3516069309873713
chr1	40045300	40046300	-0.31011804789830943
chr1	40045400	40046400	-0.5188516765014765
chr1	40045500	40046500	0.044403789348793694
chr1	40045600	40046600	-0.2961645195205708
chr1	40045700	40046700	0.4970900818704233
chr1	40045800	40046800	0.7055466049854328
chr1	40045900	40046900	0.6086871140153658
chr1	40046000	40047000	0.8396567391992269
chr1	40046100	40047100	1.180194694822835
chr1	40046200	40047200	0.9274503737544059
chr1	40046300	40047300	1.1634736719851235
chr1	40046400	40047400	1.7304227547288815
chr1	40046500	40047500	0.9029055249549937
chr1	40046600	40047600	1.6267162722684567
chr1	40046700	40047700	1.9894062085331647
chr1	40046800	40047800	1.9032194742868025
chr1	40046900	40047900	1.4883527930551284
chr1	40047000	40048000	1.739169394507999
chr1	40047100	40048100	1.3518908339037057
chr1	40047200	40048200	1.308136610378592
chr1	40047300	40048300	1.1265656254687175
chr1	40047400	40048400	1.0225906241329852
chr1	40047500	40048500	1.1996999258170111
chr1	40047600	40048600	0.7567614899842334
chr1	40047700	40048700	-0.13823185096441873
chr1	40047800	40048800	-0.24460013846602066
chr1	40047900	40048900	-0.409372111691731
chr1	40048000	40049000	-0.596997632193827
chr1	40048100	40049100	-0.5579992550716046
chr1	40048200	40049200	-0.517253642592002
chr1	40050500	40051500	-0.04035216534481939
chr1	40050600	40051600	-0.14611373236185338
chr1	40050700	40051700	0.4606125547297076
chr1	40050800	40051800	1.23475033444418
chr1	40050900	40051900	1.3981097085767848
chr1	40051000	40052000	1.8934876354474324
chr1	40051100	40052100	1.8626218726213848
chr1	40051200	40052200	2.0973428005778905
chr1	40051300	40052300	1.3030620036773295
chr1	40051400	40052400	0.9713716525077044
chr1	40051500	40052500	1.3818301991086546
chr1	40051600	40052600	1.1804868304048215
chr1	40051700	40052700	1.018705934222936
chr1	40051800	40052800	-0.05707161376511043
chr1	40051900	40052900	-0.1969879662293297
chr1	40052000	40053000	-0.47702505922247035
chr1	40053100	40054100	1.3147176512685403
chr1	40053200	40054200	1.4341529634990968
chr1	40054200	40055200	4.067446649678404
chr1	40054300	40055300	3.8488306021797194
chr1	40054400	40055400	3.4978837507164977
chr1	40054500	40055500	3.1008300407416027
chr1	40054600	40055600	2.5950023419035166
chr1	40054700	40055700	2.7511226507092563
chr1	40054800	40055800	2.6044918941186914
chr1	40054900	40055900	2.351834304032061
chr1	40055000	40056000	1.3248662928028645
chr1	40055100	40056100	1.1304441850377775
chr1	40055200	40056200	0.7180642661189536
chr1	40055300	40056300	1.406741483607291
chr1	40055400	40056400	1.4073401428473766
chr1	40055500	40056500	1.3546958714403807
chr1	40055600	40056600	2.5343348574521367
chr1	40055700	40056700	2.7009883334886897
chr1	40055800	40056800	2.9478959954027384
chr1	40055900	40056900	3.1533323536709137
chr1	40056400	40057400	2.9800508553977068
chr1	40056500	40057500	2.460362336692677
chr1	40056600	40057600	1.4980888904889789
chr1	40056700	40057700	1.2368493005242625
chr1	40056800	40057800	1.6511656012413485
chr1	40056900	40057900	0.9892511654171464
chr1	40057000	40058000	1.0565465723737657
chr1	40057100	40058100	0.7534535701112444
chr1	40057200	40058200	1.033643333107689
chr1	40057300	40058300	0.6810867221892454
chr1	40057400	40058400	0.815380594139535
chr1	40057500	40058500	2.0863267926528843
chr1	40057600	40058600	2.1469889873758117
chr1	40057700	40058700	2.349461704247533
chr1	40057800	40058800	1.398923914436676
chr1	40057900	40058900	1.5895091542490611
chr1	40058000	40059000	1.5614249669060922
chr1	40058100	40059100	1.9487275567292035
chr1	40058200	40059200	1.6718935655989162
chr1	40058300	40059300	1.9720889445868148
chr1	40058400	40059400	1.9854295537700488
chr1	40058500	40059500	1.4012130071810482
chr1	40058600	40059600	1.5733137171832376
chr1	40058700	40059700	1.305587417360385
chr1	40058800	40059800	1.807409358773935
chr1	40058900	40059900	2.536366068686319
chr1	40059000	40060000	2.624033838534442
chr1	40059100	40060100	2.4969679478948645
chr1	40059200	40060200	2.9707035270501603
chr1	40059300	40060300	3.1185719941860435
chr1	40059400	40060400	2.94702849642328
chr1	40059500	40060500	2.9653634560078044
chr1	40059600	40060600	2.935260957114354
chr1	40060700	40061700	0.5124244245814009
chr1	40060800	40061800	0.7444404693944359
chr1	40060900	40061900	1.458022721522924
chr1	40061000	40062000	2.0059103553147444
chr1	40061100	40062100	1.8323981195550767
chr1	40061200	40062200	1.8574185488102384
chr1	40061300	40062300	1.7113835289736778
chr1	40061400	40062400	2.5179542682326392
chr1	40061500	40062500	2.3810495698445124
chr1	40061600	40062600	2.5548746937911107
chr1	40061700	40062700	2.1174521490403806
chr1	40061800	40062800	1.9999529922956711
chr1	40061900	40062900	1.2771935200539468
chr1	40062000	40063000	0.9554497825684785
chr1	40062100	40063100	1.7888920887756643
chr1	40062200	40063200	1.3113241769849755
chr1	40062300	40063300	1.5239640923553217
chr1	40062400	40063400	0.7510713117913622
chr1	40062500	40063500	1.6769098999347452
chr1	40062600	40063600	1.834545174761096
chr1	40062700	40063700	2.7383665708775
chr1	40062800	40063800	2.6202516300886125
chr1	40062900	40063900	2.7078294134816114
chr1	40063000	40064000	2.5574085300101297
chr1	40063100	40064100	1.651011302844897
chr1	40063200	40064200	1.9562922236688998
chr1	40063300	40064300	2.453513552594938
chr1	40063400	40064400	3.231002638646252
chr1	40063500	40064500	2.947639909534052
chr1	40063600	40064600	3.3613101457101786
chr1	40063700	40064700	3.4093791880913216
chr1	40063800	40064800	3.7892928635645515
chr1	40063900	40064900	3.2163764030265503
chr1	40064000	40065000	3.407725871289437
chr1	40064100	40065100	3.753629067485831
chr1	40064200	40065200	3.749191134263541
chr1	40064300	40065300	3.029308022818582
chr1	40064400	40065400	2.5003227009007225
chr1	40064500	40065500	2.971635276339163
chr1	40064600	40065600	2.306013054925824
chr1	40064700	40065700	1.8163879691509144
chr1	40064800	40065800	1.4984354220342546
chr1	40064900	40065900	2.3766538310948166
chr1	40065000	40066000	2.268582129581507
chr1	40065100	40066100	2.2041907043878166
chr1	40065200	40066200	1.8365362497542936
chr1	40065300	40066300	2.4610381559865004
chr1	40065400	40066400	2.413110729895336
chr1	40065500	40066500	1.5630411863185063
chr1	40065600	40066600	1.8727308797387558
chr1	40065700	40066700	2.1103704312080307
chr1	40065800	40066800	1.947497875185481
chr1	40065900	40066900	1.6428449489618169
chr1	40066000	40067000	1.7580914982828741
chr1	40066100	40067100	2.288927713592261
chr1	40066200	40067200	2.6533330344628308
chr1	40066300	40067300	2.3650701837961496
chr1	40066400	40067400	2.2687664403266443
chr1	40066500	40067500	2.4586363600060177
chr1	40066600	40067600	2.572674999357584
chr1	40066700	40067700	2.229291488539484
chr1	40066800	40067800	2.8773587042466477
chr1	40066900	40067900	2.818628756506668
chr1	40067000	40068000	2.542728953418977
chr1	40067100	40068100	2.3611563833148645
chr1	40067200	40068200	2.3212289418720617
chr1	40067300	40068300	1.9436638514271665
chr1	40067400	40068400	1.9474743148593887
chr1	40067900	40068900	2.3543760510173635
chr1	40068000	40069000	2.272584851350561
chr1	40068100	40069100	2.8374443686883595
chr1	40068200	40069200	2.937513953886038
chr1	40068300	40069300	2.831382476421985
chr1	40068400	40069400	2.3040660917548723
chr1	40068500	40069500	1.5824625818927118
chr1	40068600	40069600	1.0123111833782672
chr1	40068700	40069700	1.139858746677947
chr1	40068800	40069800	1.3365949586668613
chr1	40068900	40069900	1.0680730124667168
chr1	40069000	40070000	1.6377357925774192
chr1	40069100	40070100	1.2615807837792588
chr1	40069200	40070200	1.1840285996384008
chr1	40069300	40070300	1.3941303743644944
chr1	40069400	40070400	2.0918799378912385
chr1	40069500	40070500	3.1076674000992917
chr1	40069600	40070600	3.106510882077532
chr1	40069700	40070700	3.0366429463642564
chr1	40069800	40070800	3.035159810411705
chr1	40069900	40070900	3.2669587934526785
chr1	40070000	40071000	3.4412964345118295
chr1	40070100	40071100	3.257968071493916
chr1	40070200	40071200	2.446330726336185
chr1	40070300	40071300	2.132597668128508
chr1	40070400	40071400	1.6669108805439916
chr1	40070500	40071500	1.3376699147206774
chr1	40070600	40071600	1.9413488243788235
chr1	40070700	40071700	1.9435998729095996
chr1	40070800	40071800	1.5947551394982902
chr1	40070900	40071900	1.6013763453119645
chr1	40071000	40072000	1.1104240038570719
chr1	40071100	40072100	1.1438543913846662
chr1	40071200	40072200	2.4538357164913367
chr1	40071300	40072300	2.697185023598315
chr1	40071400	40072400	2.8686413867492986
chr1	40071500	40072500	2.331385452130043
chr1	40071600	40072600	1.5475281833554368
chr1	40071700	40072700	1.6210615755974032
chr1	40071800	40072800	1.4261201564515589
chr1	40071900	40072900	1.1672484238539005
chr1	40072000	40073000	0.6359682665718086
chr1	40072100	40073100	0.07498778667018469
chr1	40072200	40073200	-0.6731326480126614
chr1	40072300	40073300	-0.6793842371991454
chr1	40072400	40073400	-0.8271083040029199
chr1	40072500	40073500	-0.6744227636181156
chr1	40072600	40073600	-0.9569172940666196
chr1	40072700	40073700	-1.307823369603312
chr1	40072800	40073800	-1.1846814606620455
chr1	40072900	40073900	-1.041083023549312
chr1	40073000	40074000	-0.8310903599035409
chr1	40073100	40074100	-0.13476608742300827
chr1	40073200	40074200	0.5709021780614163
chr1	40073300	40074300	0.7673122028866126
chr1	40073400	40074400	0.7232309915020083
chr1	40073500	40074500	1.2712484000145836
chr1	40073600	40074600	1.6105825597748782
chr1	40073700	40074700	1.6380943544574753
chr1	40073800	40074800	1.7111005283380791
chr1	40073900	40074900	1.2411785137122364
chr1	40074000	40075000	1.288980620556218
chr1	40076000	40077000	1.2312818877602292
chr1	40076100	40077100	1.6906298551674812
chr1	40076200	40077200	1.6754831113558202
chr1	40076300	40077300	1.3571486179817214
chr1	40076400	40077400	2.0894256136396447
chr1	40076500	40077500	2.2298712179051727
chr1	40076600	40077600	2.2487022905355407
chr1	40076700	40077700	2.313686095286593
chr1	40076800	40077800	2.264049466035297
chr1	40076900	40077900	2.1399055150134756
chr1	40077000	40078000	1.5661716671563994
chr1	40077100	40078100	1.0986968846317935
chr1	40077200	40078200	0.9949011191218248
chr1	40077300	40078300	1.758634854047555
chr1	40077400	40078400	2.3554161149354385
chr1	40077500	40078500	2.4547281285970657
chr1	40077600	40078600	2.733642303556325
chr1	40077700	40078700	2.2113938796051458
chr1	40077800	40078800	2.934744787975725
chr1	40077900	40078900	2.276863512003358
chr1	40078000	40079000	2.4359441956530246
chr1	40078100	40079100	2.120271121727904
chr1	40078200	40079200	2.3002364379833846
chr1	40078300	40079300	1.8262237851856853
chr1	40078400	40079400	1.4615866879467023
chr1	40079400	40080400	1.572655650646815
chr1	40079500	40080500	2.032983640917973
chr1	40079600	40080600	2.6082114521014983
chr1	40079700	40080700	2.3687408455150387
chr1	40079800	40080800	2.3888930934594206
chr1	40079900	40080900	2.171345323092571
chr1	40080000	40081000	1.4643938340156837
chr1	40080100	40081100	1.3268499237793003
chr1	40080200	40081200	0.9753590586185039
chr1	40080300	40081300	1.4483987691813731
chr1	40080400	40081400	1.7293714245857623
chr1	40080500	40081500	0.6402866475322074
chr1	40080600	40081600	0.37052692513011065
chr1	40080700	40081700	0.5876287187712697
chr1	40080800	40081800	0.7247853655547398
chr1	40080900	40081900	1.1899803657706376
chr1	40081000	40082000	1.34929350250838
chr1	40081100	40082100	1.1372318871502405
chr1	40081200	40082200	1.3939961342532043
chr1	40081300	40082300	1.7762506583601108
chr1	40081400	40082400	1.292046723520657
chr1	40081500	40082500	1.999824170181762
chr1	40081600	40082600	1.789497621385202
chr1	40081700	40082700	1.1455202500488082
chr1	40081800	40082800	1.084999963323101
chr1	40081900	40082900	0.3028513845148084
chr1	40082600	40083600	-0.09839374111483153
chr1	40082700	40083700	0.7098854478895272
chr1	40082800	40083800	0.9098837213224918
chr1	40082900	40083900	0.6281494668381866
chr1	40083000	40084000	0.9305740078265263
chr1	40083100	40084100	1.1258646321740784
chr1	40083200	40084200	1.4463240656193637
chr1	40083300	40084300	1.6104766571919154
chr1	40083400	40084400	1.3874774343421443
chr1	40083500	40084500	1.9098424561839789
chr1	40083600	40084600	1.92624554871214
chr1	40083700	40084700	1.5250595208287236
chr1	40083800	40084800	1.2767832968878696
chr1	40083900	40084900	1.2952408917270095
chr1	40084000	40085000	1.5776976373792977
chr1	40084100	40085100	1.874767108412992
chr1	40084200	40085200	1.6066634183978128
chr1	40084300	40085300	1.7856483222874688
chr1	40084400	40085400	1.809748219268164
chr1	40084500	40085500	2.5141187788686232
chr1	40084600	40085600	2.83816834476219
chr1	40084700	40085700	3.3591257740933065
chr1	40084800	40085800	3.8034991684123534
chr1	40084900	40085900	4.2509744455921785
chr1	40085000	40086000	3.59563865433586
chr1	40085100	40086100	3.5053974785627715
chr1	40085200	40086200	3.4213928739906763
chr1	40085300	40086300	3.233249536990222
chr1	40085400	40086400	3.563570343628661
chr1	40085500	40086500	3.0121009362533657
chr1	40085600	40086600	2.8007740118374485
chr1	40085700	40086700	1.901963361483424
chr1	40085800	40086800	1.6976977143887724
chr1	40085900	40086900	1.7061490276292697
chr1	40086000	40087000	2.4247084180536573
chr1	40086100	40087100	2.079732673161337
chr1	40086200	40087200	2.4785369569600744
chr1	40086300	40087300	2.6460108371999915
chr1	40086400	40087400	2.7749522901231938
chr1	40086500	40087500	1.8074382344017053
chr1	40086600	40087600	1.6414027469131616
chr1	40086700	40087700	2.056546821075872
chr1	40086800	40087800	2.4431193936505924
chr1	40086900	40087900	2.6218739757554905
chr1	40087000	40088000	1.703704779652306
chr1	40087100	40088100	1.3446273779021531
chr1	40087200	40088200	1.018789767529352
chr1	40087300	40088300	1.0533427820189858
chr1	40087400	40088400	1.1820790244028416
chr1	40087500	40088500	1.5734886813497746
chr1	40087600	40088600	1.7171678734689941
chr1	40087700	40088700	1.7342915555590497
chr1	40087800	40088800	0.9656153910134146
chr1	40087900	40088900	0.209012678399514
chr1	40088000	40089000	0.5162614151231395
chr1	40088100	40089100	1.1050003284379089
chr1	40088200	40089200	1.3770503008424293
chr1	40089400	40090400	0.9350036940514036
chr1	40089500	40090500	0.7887349789836889
chr1	40089600	40090600	0.3726893639088406
chr1	40089700	40090700	-0.23265289837316475
chr1	40089800	40090800	-0.8765397227417528
chr1	40089900	40090900	-0.08221406344997348
chr1	40090000	40091000	-0.37437240900958446
chr1	40090600	40091600	0.5850812482407203
chr1	40090700	40091700	0.6299509877502395
chr1	40090800	40091800	0.6627706422008378
chr1	40090900	40091900	0.10264456542764702
chr1	40091000	40092000	-0.10601004870897142
chr1	40091100	40092100	-0.14294371159129668
chr1	40091200	40092200	-0.11367299830270475
chr1	40091300	40092300	-0.0038229107890704883
chr1	40091400	40092400	0.06564979202580591
chr1	40093900	40094900	1.0619766665899202
chr1	40094000	40095000	1.0952970265225117
chr1	40094100	40095100	1.4405637712331902
chr1	40094200	40095200	0.8777659915717099
chr1	40094300	40095300	1.5867511270221486
chr1	40094400	40095400	1.7959339357357411
chr1	40094500	40095500	2.151400901617913
chr1	40094600	40095600	1.959864086037215
chr1	40094700	40095700	2.0783675618798485
chr1	40094800	40095800	2.1013319440933653
chr1	40094900	40095900	3.0103862177343643
chr1	40095000	40096000	3.3218714239855838
chr1	40095100	40096100	3.1056267938586037
chr1	40095200	40096200	3.4232639058357726
chr1	40095300	40096300	2.8395859978030105
chr1	40095400	40096400	2.477828008704562
chr1	40095500	40096500	2.1193441065580143
chr1	40095600	40096600	1.6896284413234106
chr1	40095700	40096700	1.6690665399432445
chr1	40095800	40096800	1.5476976558406144
chr1	40095900	40096900	1.5086469960137794
chr1	40096000	40097000	1.3444342389462929
chr1	40096100	40097100	1.4008426106541518
chr1	40096200	40097200	1.6048299581459595
chr1	40096300	40097300	1.293975403183796
chr1	40096400	40097400	1.773417804349864
chr1	40096500	40097500	1.7813406271266985
chr1	40096600	40097600	1.7546377241555398
chr1	40096700	40097700	1.3701444873956068
chr1	40096800	40097800	1.2246575921266154
chr1	40096900	40097900	0.3957810326392876
chr1	40097400	40098400	0.3226330682320858
chr1	40097500	40098500	0.13909388611652768
chr1	40097600	40098600	0.19773333890306813
chr1	40097700	40098700	0.2557005255260976
chr1	40097800	40098800	0.2272159699314349
chr1	40097900	40098900	0.3630586002193263
chr1	40098000	40099000	0.23074229229970264
chr1	40098100	40099100	0.7260618606986202
chr1	40098200	40099200	1.420771432043996
chr1	40098300	40099300	1.5068054390658276
chr1	40098400	40099400	1.2518148942963456
chr1	40100200	40101200	0.7118688017144854
chr1	40100300	40101300	0.7524168638608101
chr1	40100400	40101400	1.0768085050558476
chr1	40100500	40101500	0.956759370900956
chr1	40100600	40101600	0.7084843349774586
chr1	40100700	40101700	0.6023153242211811
chr1	40100800	40101800	0.10352084120886976
chr1	40100900	40101900	-0.2419421693169332
chr1	40101000	40102000	-0.09542424178315814
chr1	40101100	40102100	0.21190405308825944
chr1	40101200	40102200	0.0807956729054186
chr1	40101300	40102300	-0.10968875682811716
chr1	40101400	40102400	-0.39115124922383465
chr1	40101500	40102500	-0.1876947798775528
chr1	40101600	40102600	-0.1038211668852558
chr1	40101700	40102700	-0.015628576793932113
chr1	40101800	40102800	0.3254080713318345
chr1	40101900	40102900	0.3628645407912504
chr1	40102000	40103000	0.051023417569078126
chr1	40102100	40103100	0.4906288923045116
chr1	40102200	40103200	0.8493148050734609
chr1	40102300	40103300	1.1576890197807952
chr1	40102400	40103400	1.6534362516184178
chr1	40102500	40103500	1.9118269250840287
chr1	40102600	40103600	2.4159939068233363
chr1	40102700	40103700	2.057759284835569
chr1	40102800	40103800	2.099196759871218
chr1	40102900	40103900	2.5395966295698242
chr1	40103000	40104000	3.0544327256122603
chr1	40103100	40104100	2.1236452742446823
chr1	40103200	40104200	1.6666113698075744
chr1	40103300	40104300	1.4383718613639025
chr1	40103400	40104400	0.5590819427779452
chr1	40103500	40104500	0.18306297826259246
chr1	40103600	40104600	-0.6195950791473372
chr1	40103700	40104700	-0.6344470074950601
chr1	40103800	40104800	-0.7904886201221787
chr1	40103900	40104900	-1.2084835073449005
chr1	40104000	40105000	-1.7035969508816164
chr1	40104100	40105100	-1.1686777819798428
chr1	40104200	40105200	-0.4381557396813809
chr1	40104300	40105300	-0.7009451745156344
chr1	40104400	40105400	-0.5135309356194102
chr1	40104500	40105500	-0.2092361463558688
chr1	40104600	40105600	0.7486909385295927
chr1	40104700	40105700	0.6037233984337078
chr1	40104800	40105800	0.3471160542990909
chr1	40104900	40105900	0.3246992941731936
chr1	40105000	40106000	0.3656992494573713
chr1	40105100	40106100	-0.5737906392603718
chr1	40105200	40106200	-1.560392333802738
chr1	40105300	40106300	-1.1569759686054522
chr1	40105400	40106400	-1.1595336644711438
chr1	40105500	40106500	-1.6082142691050405
chr1	40105600	40106600	-2.168853893284969
chr1	40105700	40106700	-1.822307531638044
chr1	40105800	40106800	-1.5992737306946019
chr1	40105900	40106900	-1.7857716692063013
chr1	40106000	40107000	-1.9387683512331653
chr1	40106100	40107100	-1.0605126541293235
chr1	40106200	40107200	-0.575310822699484
chr1	40108300	40109300	0.8070136593787879
chr1	40108400	40109400	1.0938172542244835
chr1	40108500	40109500	1.1116267196286946
chr1	40108600	40109600	0.8744062743071191
chr1	40108700	40109700	1.3974418927036625
chr1	40108800	40109800	1.6745891037746552
chr1	40108900	40109900	1.7321845211197635
chr1	40109000	40110000	1.2850305178703587
chr1	40109100	40110100	0.7812304156545489
chr1	40109200	40110200	0.5495774020373788
chr1	40109800	40110800	0.4859999234670259
chr1	40109900	40110900	0.03637753675766822
chr1	40110000	40111000	-0.302385734172189
chr1	40110100	40111100	0.1876011682535945
chr1	40110200	40111200	0.3580153568873425
chr1	40110300	40111300	0.4911758025815031
chr1	40110400	40111400	0.2252623089267275
chr1	40110500	40111500	0.4453020462350892
chr1	40110600	40111600	0.3371560720766309
chr1	40110700	40111700	-0.16417631113613912
chr1	40110800	40111800	-0.25835327575331324
chr1	40110900	40111900	-0.3091857539156405
chr1	40111000	40112000	-0.6510079817339501
chr1	40111100	40112100	-0.5502790434342907
chr1	40111200	40112200	-0.4943166234786643
chr1	40111300	40112300	-0.5594678742119104
chr1	40111400	40112400	0.3788267014835756
chr1	40111500	40112500	0.0747869027356958
chr1	40111600	40112600	-0.6876609786424159
chr1	40111700	40112700	-0.9608756300201616
chr1	40111800	40112800	-1.0306849325400864
chr1	40111900	40112900	-1.0068145509652973
chr1	40112000	40113000	-0.924543427559198
chr1	40112100	40113100	-0.8356310551846574
chr1	40112200	40113200	-1.197550119310839
chr1	40112300	40113300	-0.6653018340977679
chr1	40112400	40113400	-0.6467282250000573
chr1	40112500	40113500	-0.5086055810626868
chr1	40112600	40113600	0.14242763952398058
chr1	40112700	40113700	-0.3040349983093993
chr1	40112800	40113800	-0.26226301054787043
chr1	40112900	40113900	-0.2098772879290699
chr1	40114000	40115000	0.21423903540077066
chr1	40114100	40115100	0.7279219414481232
chr1	40114200	40115200	0.04464727019227992
chr1	40114300	40115300	0.029355167375517258
chr1	40114400	40115400	-0.4789501225120613
chr1	40114500	40115500	-0.8287907994088433
chr1	40114600	40115600	-0.4044592290415753
chr1	40114700	40115700	-0.9021501122661528
chr1	40114800	40115800	-0.4044159771969268
chr1	40114900	40115900	0.3994920760468313
chr1	40115000	40116000	0.6982251250460887
chr1	40115100	40116100	0.5729051460301959
chr1	40115200	40116200	0.5635872758887341
chr1	40115300	40116300	-0.056375745349942975
chr1	40115400	40116400	-0.0033143777901261306
chr1	40115500	40116500	0.11571826605758667
chr1	40115600	40116600	-0.2161334122280527
chr1	40115700	40116700	0.1053321762952737
chr1	40115800	40116800	0.08076590622652749
chr1	40115900	40116900	-0.052138320947675065
chr1	40116000	40117000	0.7838858510067641
chr1	40116100	40117100	1.0256821368099744
chr1	40116200	40117200	0.9710098906789448
chr1	40116300	40117300	1.3210120668372654
chr1	40116400	40117400	1.6091052346148769
chr1	40116500	40117500	1.674863357550986
chr1	40116600	40117600	1.5154752304683008
chr1	40116700	40117700	1.2148197880790914
chr1	40116800	40117800	1.0692324405566551
chr1	40116900	40117900	1.0649801479047991
chr1	40117000	40118000	0.8311779069572302
chr1	40117100	40118100	0.4715183281476327
chr1	40117200	40118200	0.3183955114949796
chr1	40117300	40118300	0.4219823192910572
chr1	40117400	40118400	0.7651976386315547
chr1	40117500	40118500	0.7438906584103803
chr1	40117600	40118600	1.312264263321114
chr1	40117700	40118700	1.229929811992467
chr1	40117800	40118800	0.843061297696479
chr1	40117900	40118900	0.9652887423733412
chr1	40118000	40119000	0.8743952509384301
chr1	40118100	40119100	0.7235657799666667
chr1	40118200	40119200	0.9150809916811024
chr1	40118300	40119300	1.6986928060488986
chr1	40118400	40119400	1.415398756843974
chr1	40118500	40119500	1.5875620346725003
chr1	40118600	40119600	1.3687028758262438
chr1	40118700	40119700	2.125044323220525
chr1	40118800	40119800	2.547371710016256
chr1	40118900	40119900	2.4598828048161696
chr1	40119000	40120000	2.0615712522491965
chr1	40119100	40120100	2.2794975951572707
chr1	40119200	40120200	2.521195035282159
chr1	40119300	40120300	1.9398357571281928
chr1	40119400	40120400	1.8808196319847728
chr1	40119500	40120500	1.9544570118310944
chr1	40119600	40120600	1.5448976635888685
chr1	40119700	40120700	1.216505088805115
chr1	40119800	40120800	1.9936271663286391
chr1	40119900	40120900	1.3826290533906662
chr1	40120000	40121000	1.82347669162374
chr1	40120100	40121100	2.110993213600657
chr1	40120200	40121200	1.6262546423693216
chr1	40120300	40121300	1.8195805952741704
chr1	40120400	40121400	1.849336457206889
chr1	40120500	40121500	1.6866400432781412
chr1	40120600	40121600	1.847491968933244
chr1	40120700	40121700	1.3903274325069874
chr1	40120800	40121800	0.17587893530690954
chr1	40120900	40121900	0.4733609693689816
chr1	40121000	40122000	0.507892817814702
chr1	40121100	40122100	0.6392545851527728
chr1	40121200	40122200	0.8667070017522399
chr1	40121300	40122300	0.10075613374065233
chr1	40121400	40122400	0.4599906005226958
chr1	40121500	40122500	0.2520797313440124
chr1	40121600	40122600	0.1064676294852612
chr1	40121700	40122700	0.06945826340008475
chr1	40121800	40122800	0.7889567095825817
chr1	40121900	40122900	0.5257941827082927
chr1	40122000	40123000	-0.004870363559463279
chr1	40122100	40123100	-0.7279532709232941
chr1	40122200	40123200	-0.30274334304708195
chr1	40122300	40123300	0.7747160969783443
chr1	40122400	40123400	-0.1294850285315078
chr1	40122500	40123500	0.057481414101704036
chr1	40122600	40123600	0.5220929853933979
chr1	40122700	40123700	0.9506239048648272
chr1	40122800	40123800	0.9723626402942942
chr1	40122900	40123900	0.6808919431719255
chr1	40123000	40124000	1.035152069280445
chr1	40123100	40124100	1.1025763608067085
chr1	40123200	40124200	0.3246134338542001
chr1	40123300	40124300	-0.43048570710912704
chr1	40123400	40124400	0.0902824486359889
chr1	40123500	40124500	0.3151851417903129
chr1	40123600	40124600	-0.06516350265814272
chr1	40123700	40124700	0.12789229308868755
chr1	40123800	40124800	-0.03792924801001995
chr1	40123900	40124900	1.3700927012024884
chr1	40124000	40125000	0.9511116326448269
chr1	40124100	40125100	1.3175226521294732
chr1	40124200	40125200	1.897043706081377
chr1	40124300	40125300	1.5198275514947226
chr1	40124400	40125400	1.6333516953245333
chr1	40124500	40125500	1.2054525951558634
chr1	40124600	40125600	1.2499392222317782
chr1	40124700	40125700	0.819169172361643
chr1	40124800	40125800	0.6947186152990396
chr1	40124900	40125900	-0.06168244338241331
chr1	40125000	40126000	0.49629178946400454
chr1	40125100	40126100	-0.6178310507493687
chr1	40125200	40126200	-1.630959816290206
chr1	40125300	40126300	-0.08578811597713656
chr1	40125400	40126400	0.13837586816106842
chr1	40125500	40126500	0.23285499825969685
chr1	40125600	40126600	0.31419671637993063
chr1	40127500	40128500	-0.5089658443905815
chr1	40127600	40128600	-0.11698452940643199
chr1	40128600	40129600	2.0384299902916774
chr1	40128700	40129700	2.500049919540221
chr1	40128800	40129800	2.8760015306698383
chr1	40128900	40129900	2.441864724355116
chr1	40129000	40130000	2.0329407248225815
chr1	40129100	40130100	1.3420797313308592
chr1	40129200	40130200	1.6105599554339198
chr1	40129300	40130300	0.4691656187912137
chr1	40129400	40130400	0.8470317724638379
chr1	40129500	40130500	1.8363448188381024
chr1	40129600	40130600	2.087192103507895
chr1	40129900	40130900	1.5770913616569182
chr1	40130000	40131000	1.5609025246337176
chr1	40130100	40131100	1.7702012147882016
chr1	40130200	40131200	1.7149270410260256
chr1	40130300	40131300	1.860262687918424
chr1	40130400	40131400	1.7789782895432986
chr1	40130500	40131500	1.278795182398662
chr1	40130600	40131600	1.4565967934970254
chr1	40130700	40131700	1.2903427147101079
chr1	40133800	40134800	2.265005584552435
chr1	40133900	40134900	2.7146824858951306
chr1	40134000	40135000	2.993349444557517
chr1	40134100	40135100	2.8873442988127107
chr1	40134200	40135200	3.4184784777044213
chr1	40134300	40135300	4.198476058961346
chr1	40134400	40135400	4.405266690669771
chr1	40134500	40135500	4.670977507481507
chr1	40134600	40135600	4.946003509771764
chr1	40134700	40135700	4.78168938756829
chr1	40134800	40135800	3.935011366834268
chr1	40134900	40135900	3.0361944926457434
chr1	40135000	40136000	2.7297116183626104
chr1	40135100	40136100	2.4795362895060373
chr1	40135200	40136200	2.044513969789596
chr1	40135300	40136300	1.6203112416737149
chr1	40135400	40136400	1.1424370601297795
chr1	40135500	40136500	0.4782948497701826
chr1	40135600	40136600	-0.14541582949009246
chr1	40135700	40136700	-0.09874831778387587
chr1	40135800	40136800	0.4585640712355739
chr1	40135900	40136900	1.0047801681079556
chr1	40136000	40137000	0.6615899438205581
chr1	40136100	40137100	1.3646711931364741
chr1	40136200	40137200	1.166483072425046
chr1	40136300	40137300	1.1536696697312518
chr1	40136400	40137400	1.4431386844032097
chr1	40136500	40137500	1.8597256257861867
chr1	40136600	40137600	2.1282186096129942
chr1	40136700	40137700	1.9293410731091425
chr1	40136800	40137800	1.6265962684976665
chr1	40136900	40137900	1.5288363374714855
chr1	40137000	40138000	2.0494678690808907
chr1	40137100	40138100	1.6195511972371426
chr1	40137200	40138200	2.0044613642439826
chr1	40137300	40138300	1.8967564115240807
chr1	40137400	40138400	1.7990220610181342
chr1	40137500	40138500	1.5750816696165983
chr1	40139700	40140700	1.0427319281487617
chr1	40139800	40140800	1.0773847304067363
chr1	40139900	40140900	1.3415456488400777
chr1	40140000	40141000	1.0033795496375262
chr1	40140100	40141100	0.924074138048153
chr1	40140200	40141200	1.0663823157911168
chr1	40140300	40141300	1.3518366221387392
chr1	40140400	40141400	1.7492344661515626
chr1	40140500	40141500	2.1847669870666766
chr1	40140600	40141600	2.1062292796815805
chr1	40140700	40141700	2.09018393480912
chr1	40140800	40141800	1.911215909288581
chr1	40140900	40141900	1.902935831011416
chr1	40142000	40143000	1.4929900674231225
chr1	40142100	40143100	1.5979479041541789
chr1	40142200	40143200	1.7493507080016943
chr1	40142300	40143300	1.739207995572221
chr1	40142400	40143400	1.5425565024671462
chr1	40142500	40143500	1.2618702187419852
chr1	40142600	40143600	1.5445445212052231
chr1	40142700	40143700	1.185559170852626
chr1	40142800	40143800	1.6081820818775845
chr1	40142900	40143900	1.8243117698365328
chr1	40143000	40144000	1.5068580139729535
chr1	40143100	40144100	0.2191195977379476
chr1	40143200	40144200	0.6055669791341816
chr1	40143300	40144300	0.2571462587469429
chr1	40143400	40144400	0.1407369687604716
chr1	40143500	40144500	0.3219963558584307
chr1	40143600	40144600	-0.0277510344935451
chr1	40143700	40144700	0.4641107777674202
chr1	40143800	40144800	-0.03719670235691632
chr1	40143900	40144900	-0.3009922942122465
chr1	40144000	40145000	-0.2147074511454913
chr1	40144100	40145100	0.4898147493962784
chr1	40144200	40145200	0.2426239094704844
chr1	40144300	40145300	0.4140781914008039
chr1	40144400	40145400	1.0203595458624974
chr1	40144500	40145500	1.284403400874107
chr1	40144600	40145600	1.0438136472892057
chr1	40144700	40145700	0.6712250799669695
chr1	40144800	40145800	0.3011836049783166
chr1	40144900	40145900	0.9267674755264812
chr1	40145000	40146000	1.2888331196600895
chr1	40145100	40146100	1.2887383700933186
chr1	40145200	40146200	1.2268920400297862
chr1	40145300	40146300	1.5615747685399195
chr1	40145400	40146400	1.6385438618701864
chr1	40145500	40146500	0.8433325379606615
chr1	40145600	40146600	1.6882444909215295
chr1	40145700	40146700	1.6329714683554015
chr1	40145800	40146800	1.6489816941873934
chr1	40145900	40146900	1.1279326427959084
chr1	40146000	40147000	0.814699086340976
chr1	40146100	40147100	1.0276714389090649
chr1	40146200	40147200	0.8578015588086446
chr1	40146300	40147300	0.35354127009631464
chr1	40146400	40147400	-0.6954810846396312
chr1	40146500	40147500	0.13298940555036154
chr1	40146600	40147600	-0.12004706545955986
chr1	40146700	40147700	0.4926810533489779
chr1	40146800	40147800	0.9255795235788936
chr1	40146900	40147900	0.9563106519186922
chr1	40147000	40148000	1.2687220537070696
chr1	40147100	40148100	0.7690586621425017
chr1	40147200	40148200	1.1740292739420704
chr1	40147300	40148300	1.1773773324544594
chr1	40147400	40148400	1.5479791591861525
chr1	40147500	40148500	1.6806191002472433
chr1	40147600	40148600	1.4779037395081176
chr1	40147700	40148700	1.2429593739416285
chr1	40147800	40148800	1.022916931495263
chr1	40147900	40148900	0.5610101303370673
chr1	40148000	40149000	0.635635816064915
chr1	40148100	40149100	1.3983965274857846
chr1	40148200	40149200	0.9213540607556899
chr1	40148300	40149300	1.0678832218236796
chr1	40148400	40149400	1.0428827451546303
chr1	40148500	40149500	0.3729035950211595
chr1	40151600	40152600	1.7600750200796254
chr1	40151700	40152700	1.3350657187528352
chr1	40151800	40152800	1.0297461825466216
chr1	40151900	40152900	1.0618729370589286
chr1	40152000	40153000	1.3816310160596046
chr1	40152100	40153100	1.6564943241779229
chr1	40152200	40153200	1.9258624493337329
chr1	40152300	40153300	1.6523734383741997
chr1	40152400	40153400	1.8774859182024988
chr1	40152500	40153500	2.3815490205712355
chr1	40152600	40153600	1.935627205525288
chr1	40152700	40153700	2.2971575290973814
chr1	40153800	40154800	1.3867764125250854
chr1	40153900	40154900	1.5000811842529165
chr1	40154000	40155000	1.9511846687883312
chr1	40154100	40155100	1.8974491486645768
chr1	40154200	40155200	1.6624002369034143
chr1	40154300	40155300	2.073979062800308
chr1	40154400	40155400	2.1445783442499704
chr1	40154500	40155500	2.408401984233332
chr1	40154600	40155600	2.0118205129193254
chr1	40154700	40155700	1.645676851303633
chr1	40154800	40155800	1.2142204395590188
chr1	40154900	40155900	1.3478798512229755
chr1	40155000	40156000	1.3690468616116447
chr1	40155100	40156100	0.8791516609412743
chr1	40155200	40156200	1.21398259324033
chr1	40155300	40156300	0.6096356339522677
chr1	40156400	40157400	2.3013988175359588
chr1	40156500	40157500	2.3452943269249924
chr1	40156600	40157600	1.249819908727865
chr1	40156700	40157700	0.8196089132517709
chr1	40156800	40157800	0.8123658873353573
chr1	40156900	40157900	0.7364742977894736
chr1	40157000	40158000	1.129622872205027
chr1	40157100	40158100	1.4317981356274134
chr1	40157200	40158200	1.907888421103037
chr1	40157300	40158300	1.454853750787194
chr1	40157400	40158400	1.6217084187783315
chr1	40157500	40158500	1.7848897820109928
chr1	40157600	40158600	3.0459090834484392
chr1	40157700	40158700	3.505271020122416
chr1	40157800	40158800	3.2582644523486546
chr1	40157900	40158900	3.3322189652057697
chr1	40158000	40159000	3.035070079976104
chr1	40158100	40159100	2.9346141131830583
chr1	40158200	40159200	2.934195205703218
chr1	40158300	40159300	2.7495228934920566
chr1	40160200	40161200	1.5882589927857589
chr1	40160300	40161300	1.2722370115278991
chr1	40160400	40161400	2.108505889788493
chr1	40160500	40161500	1.6533153722089562
chr1	40160600	40161600	1.8043542952949247
chr1	40160700	40161700	2.9467882971634807
chr1	40160800	40161800	4.231529231455053
chr1	40160900	40161900	4.792407326428152
chr1	40161000	40162000	4.389000603237034
chr1	40161100	40162100	4.155825127497239
chr1	40161200	40162200	3.960500549898194
chr1	40161300	40162300	3.70332828730708
chr1	40161400	40162400	2.6608385953661737
chr1	40161500	40162500	2.877162050467397
chr1	40161600	40162600	2.493119920987556
chr1	40161700	40162700	1.0026944819624897
chr1	40161800	40162800	0.035607905204917134
chr1	40161900	40162900	-0.4094617930259418
chr1	40162000	40163000	0.4192411850986569
chr1	40162100	40163100	1.0877767545272834
chr1	40162200	40163200	1.3076010663108095
chr1	40162300	40163300	1.4808746962791708
chr1	40162400	40163400	1.5424821087772556
chr1	40162500	40163500	1.5858259637049028
chr1	40162600	40163600	0.8879501107990116
chr1	40162700	40163700	1.3525197996939626
chr1	40162800	40163800	1.4555761106121787
chr1	40162900	40163900	0.7324222309014011
chr1	40163000	40164000	-0.015348978224077676
chr1	40163100	40164100	-0.4831852964199048
chr1	40163200	40164200	-0.7351710333328098
chr1	40163300	40164300	-0.8710659561999157
chr1	40163400	40164400	-0.3991506380145408
chr1	40163500	40164500	-0.19347066457388093
chr1	40163600	40164600	0.14856756961543627
chr1	40163700	40164700	0.06924559257252512
chr1	40163800	40164800	-0.5377777802536977
chr1	40163900	40164900	0.016417968183928305
chr1	40164000	40165000	0.5264850058660943
chr1	40164100	40165100	0.3806350124931543
chr1	40164200	40165200	0.8115495033919616
chr1	40164300	40165300	0.7860577455635767
chr1	40164400	40165400	0.21381774590755376
chr1	40164500	40165500	0.5476002330917635
chr1	40164600	40165600	0.08767021650220377
chr1	40164700	40165700	0.3872763162706819
chr1	40164800	40165800	0.19599951837339905
chr1	40164900	40165900	0.09640863089417337
chr1	40165000	40166000	-0.07253894920300602
chr1	40165100	40166100	-0.2637320821287263
chr1	40165200	40166200	-0.26923139929463497
chr1	40165300	40166300	-0.4920086425036088
chr1	40165400	40166400	-0.6870393653991269
chr1	40169700	40170700	-0.0547858224384539
chr1	40169800	40170800	-0.08727006703152047
chr1	40169900	40170900	0.2093571535551708
chr1	40170000	40171000	0.026788611179122245
chr1	40170100	40171100	0.12324089659053394
chr1	40170200	40171200	0.4180980249519465
chr1	40170300	40171300	0.7061312146412247
chr1	40170400	40171400	1.40485501170159
chr1	40170500	40171500	1.2965516626157674
chr1	40170600	40171600	2.121833568174974
chr1	40170700	40171700	2.032256187869645
chr1	40170800	40171800	2.1040787847143525
chr1	40170900	40171900	1.5572426491001334
chr1	40171000	40172000	1.0953069663000865
chr1	40171100	40172100	1.0697775837444599
chr1	40171200	40172200	-0.1824162568216333
chr1	40171300	40172300	0.4848373628866848
chr1	40171400	40172400	0.03888642450765667
chr1	40171500	40172500	-0.6025358095703875
chr1	40171600	40172600	-0.33023324210761085
chr1	40171700	40172700	-0.3624358481529807
chr1	40171800	40172800	-0.758454347169921
chr1	40171900	40172900	-0.2732083584854466
chr1	40172000	40173000	-0.5848074921263322
chr1	40173600	40174600	2.335857464286588
chr1	40173700	40174700	1.8067967706145465
chr1	40173800	40174800	1.3706993938505458
chr1	40173900	40174900	1.4861642533441128
chr1	40174000	40175000	0.39870532019900745
chr1	40174100	40175100	0.029492304680404056
chr1	40175800	40176800	0.8606877130247583
chr1	40175900	40176900	1.0205059640042915
chr1	40176000	40177000	0.9009932503673054
chr1	40176100	40177100	1.1375257314091185
chr1	40176200	40177200	1.1724453525125806
chr1	40176300	40177300	1.068334862526028
chr1	40176400	40177400	1.2483818751212512
chr1	40176500	40177500	1.3564251164897891
chr1	40176600	40177600	1.7162128589786996
chr1	40176700	40177700	1.1315152968558295
chr1	40176800	40177800	0.7661747592331909
chr1	40176900	40177900	0.8781982954606701
chr1	40177000	40178000	1.008536788779237
chr1	40177100	40178100	1.0566863562644726
chr1	40177200	40178200	1.1120309312759908
chr1	40177300	40178300	0.7441290729218353
chr1	40177400	40178400	0.7151175574532617
chr1	40177500	40178500	0.011208171377019157
chr1	40177600	40178600	-0.5261779637709904
chr1	40178900	40179900	0.3365086585877529
chr1	40179100	40180100	0.5826266592966577
chr1	40179200	40180200	0.6271145447838855
chr1	40179300	40180300	-0.073385655569357
chr1	40179400	40180400	-0.09100136551986483
chr1	40179500	40180500	-0.02297758239827931
chr1	40179600	40180600	-0.08358000855139994
chr1	40179700	40180700	0.6587853227793852
chr1	40179800	40180800	0.7779839559916708
chr1	40179900	40180900	0.3823031268307928
chr1	40180000	40181000	0.4705842564212767
chr1	40180100	40181100	0.5627032471257621
chr1	40180200	40181200	0.25672935185336904
chr1	40180300	40181300	0.5449603890863478
chr1	40180400	40181400	0.9083620480862092
chr1	40180500	40181500	1.0241689555312026
chr1	40180600	40181600	1.234574422004042
chr1	40180700	40181700	0.9242096417597552
chr1	40180800	40181800	1.2495443626221985
chr1	40180900	40181900	2.409442243542679
chr1	40181000	40182000	2.0628080276339276
chr1	40181100	40182100	2.4464347862173663
chr1	40181200	40182200	2.5569542936549112
chr1	40181300	40182300	2.8789050622910697
chr1	40181400	40182400	2.8945290861305435
chr1	40181500	40182500	3.0686941762109194
chr1	40181600	40182600	3.089955420958993
chr1	40181700	40182700	2.9353094906186605
chr1	40181800	40182800	3.1094083765899736
chr1	40181900	40182900	2.7608518408147478
chr1	40182000	40183000	2.6529947955355575
chr1	40182100	40183100	2.452626508473104
chr1	40182200	40183200	2.5470714877110296
chr1	40182300	40183300	2.6056109513439574
chr1	40182400	40183400	2.417114292901521
chr1	40182500	40183500	1.3795413431837524
chr1	40182600	40183600	1.0998559091334934
chr1	40182700	40183700	0.6718200254075658
chr1	40182800	40183800	-0.2513769664820802
chr1	40182900	40183900	-0.4717097618036578
chr1	40183000	40184000	-0.39143401447069687
chr1	40183100	40184100	-0.3251990044690349
chr1	40183200	40184200	-0.6191554331453986
chr1	40183300	40184300	-1.0450048523513291
chr1	40183400	40184400	-1.037328580409458
chr1	40183500	40184500	-0.80388072583517
chr1	40183600	40184600	-0.7935632739949291
chr1	40183700	40184700	-0.4124572290590897
chr1	40183800	40184800	0.14666590159658938
chr1	40183900	40184900	-0.10678656150047762
chr1	40185900	40186900	-0.5449660734247962
chr1	40186000	40187000	-0.48160057093465963
chr1	40186100	40187100	-1.1165447575878185
chr1	40186200	40187200	-0.4867193820817242
chr1	40186300	40187300	-0.29209813722717337
chr1	40186400	40187400	-0.3865594408361111
chr1	40186500	40187500	0.6554382932284406
chr1	40186600	40187600	1.02454680291038
chr1	40186700	40187700	1.0418019139166037
chr1	40186800	40187800	0.9553236869748134
chr1	40186900	40187900	0.4124215897074551
chr1	40187000	40188000	0.08125224223811049
chr1	40187100	40188100	0.3584564669606212
chr1	40187200	40188200	-0.030784348735619874
chr1	40187300	40188300	-0.3940493726346498
chr1	40187400	40188400	-0.2763058017610165
chr1	40187500	40188500	-1.462847356363464
chr1	40187600	40188600	-1.8758807087883973
chr1	40187700	40188700	-1.820261021675594
chr1	40187800	40188800	-1.6710352147081913
chr1	40187900	40188900	-0.9663145135349244
chr1	40188000	40189000	-0.7513316499302903
chr1	40188100	40189100	-0.7520481252006355
chr1	40188200	40189200	0.18855217736597096
chr1	40188300	40189300	0.7503168265046727
chr1	40188400	40189400	0.9296205982096918
chr1	40188500	40189500	1.3622159331325168
chr1	40188600	40189600	1.9000591556468227
chr1	40188700	40189700	2.08702505089437
chr1	40188800	40189800	2.3358060743133846
chr1	40188900	40189900	2.6847936010182107
chr1	40189000	40190000	2.142333010521274
chr1	40189100	40190100	1.971460974513239
chr1	40189200	40190200	1.4784844434254618
chr1	40189300	40190300	0.987876037916864
chr1	40189400	40190400	0.922482017504912
chr1	40189500	40190500	1.547876231033116
chr1	40189600	40190600	1.4371295580440793
chr1	40189700	40190700	1.6464101442257169
chr1	40189800	40190800	1.3679440661839215
chr1	40189900	40190900	1.365306912508871
chr1	40190000	40191000	1.8186499750048546
chr1	40190100	40191100	1.418850506567787
chr1	40190200	40191200	0.7075050009251148
chr1	40190300	40191300	0.7021478611819937
chr1	40190400	40191400	1.0068328005656624
chr1	40190500	40191500	0.4664474176448107
chr1	40190600	40191600	0.5594725770223155
chr1	40190700	40191700	0.9444513099990386
chr1	40190800	40191800	1.1304072683884672
chr1	40190900	40191900	0.9976942091713362
chr1	40191000	40192000	1.4198900148194966
chr1	40191100	40192100	2.1006069368418685
chr1	40191200	40192200	2.2244776451436583
chr1	40191300	40192300	2.670204604349504
chr1	40191400	40192400	2.653895036131791
chr1	40191500	40192500	2.602018259960976
chr1	40191600	40192600	1.7742480665306783
chr1	40191700	40192700	1.6089038830474698
chr1	40191800	40192800	1.5290320394525292
chr1	40191900	40192900	1.6438951122331407
chr1	40192000	40193000	1.3475940959622996
chr1	40192100	40193100	1.247304652779286
chr1	40193100	40194100	0.6187251725550789
chr1	40193200	40194200	-0.02660350102121449
chr1	40193300	40194300	-0.14888325730173976
chr1	40193400	40194400	-0.4936220109427533
chr1	40193500	40194500	-0.2088856933497592
chr1	40193600	40194600	-0.904386365173422
chr1	40193700	40194700	-0.984477855035826
chr1	40193800	40194800	-1.5115160978668372
chr1	40193900	40194900	-1.775320611924018
chr1	40194000	40195000	-2.071733449117543
chr1	40195400	40196400	1.0371140220571078
chr1	40195500	40196500	1.0692019977041676
chr1	40195600	40196600	0.9921973481098412
chr1	40195700	40196700	0.6573188560330017
chr1	40195800	40196800	1.277623773077453
chr1	40195900	40196900	1.307500525621961
chr1	40196000	40197000	0.5147786488839537
chr1	40196100	40197100	0.2581788269192235
chr1	40196200	40197200	0.3640214295225848
chr1	40196300	40197300	-0.31303397157939744
chr1	40196400	40197400	-0.5935516794188938
chr1	40196500	40197500	-0.9410418242249124
chr1	40196600	40197600	-0.5660274624566318
chr1	40196700	40197700	-0.07784488558558289
chr1	40196800	40197800	-0.9931244861801906
chr1	40196900	40197900	-1.0195008602639488
chr1	40197000	40198000	-0.9298443228806489
chr1	40197100	40198100	-1.251976478111959
chr1	40197200	40198200	-1.2629237125998454
chr1	40197300	40198300	-0.5203082721480505
chr1	40198200	40199200	1.328416346604135
chr1	40198300	40199300	1.0701866656877237
chr1	40198400	40199400	0.8351395254199075
chr1	40198500	40199500	0.6143243353371166
chr1	40198600	40199600	0.034425634972996236
chr1	40198700	40199700	0.0976950494473509
chr1	40198800	40199800	0.1602694496505393
chr1	40198900	40199900	0.20703400466569727
chr1	40199000	40200000	0.3300524980562834
chr1	40199100	40200100	0.2212871070484021
chr1	40199200	40200200	-0.38877712426494937
chr1	40199300	40200300	-0.2525532670375192
chr1	40199400	40200400	-0.01070845968436728
chr1	40199500	40200500	0.5221776276937734
chr1	40199600	40200600	0.9800983665252594
chr1	40199700	40200700	1.0764442971247332
chr1	40199800	40200800	1.1039265626443764
chr1	40199900	40200900	0.9119381059702868
chr1	40201100	40202100	1.6485811762052207
chr1	40201200	40202200	2.7133691497009806
chr1	40201300	40202300	2.5629114474290287
chr1	40201700	40202700	2.4238985028618103
chr1	40201800	40202800	2.0436527949441183
chr1	40201900	40202900	1.5342013855616834
chr1	40202000	40203000	1.5575855897600754
chr1	40202100	40203100	1.4454605911748497
chr1	40204000	40205000	0.7203592615936808
chr1	40204100	40205100	0.0115736770943052
chr1	40204200	40205200	-0.003726240437219525
chr1	40204300	40205300	-0.2383676838874838
chr1	40204400	40205400	-0.7664879942711231
chr1	40204500	40205500	-0.16610920957015382
chr1	40205600	40206600	1.5584633266277337
chr1	40205700	40206700	1.4865488840112515
chr1	40205800	40206800	1.6225043749637436
chr1	40205900	40206900	1.4615689379741286
chr1	40206000	40207000	1.4795339581170657
chr1	40206100	40207100	2.071633732184475
chr1	40206200	40207200	1.9467140986051976
chr1	40206300	40207300	2.0183593000150712
chr1	40206400	40207400	1.6408733099324833
chr1	40206500	40207500	1.2687835661749542
chr1	40206600	40207600	2.122952515414561
chr1	40206700	40207700	1.6035742895392548
chr1	40206800	40207800	1.6184017168498692
chr1	40206900	40207900	2.076310519437964
chr1	40207000	40208000	1.7274929241789996
chr1	40207100	40208100	1.8540885101593707
chr1	40207200	40208200	1.4460036062014845
chr1	40207300	40208300	1.730511703449105
chr1	40207400	40208400	1.632607937742407
chr1	40207500	40208500	1.6773165487020656
chr1	40207600	40208600	0.9912461808189116
chr1	40207700	40208700	1.3044116599642988
chr1	40207800	40208800	1.2321191953178707
chr1	40207900	40208900	1.0547629799422862
chr1	40208000	40209000	0.5649353995836787
chr1	40208100	40209100	0.3844090236398723
chr1	40208200	40209200	1.2875589526957418
chr1	40208300	40209300	1.1930126700708914
chr1	40208400	40209400	1.422386966400243
chr1	40208500	40209500	1.8856271157452469
chr1	40208600	40209600	2.260902331586373
chr1	40208700	40209700	2.340292839055448
chr1	40208800	40209800	2.4145531008446706
chr1	40208900	40209900	2.133975958704262
chr1	40209000	40210000	2.8832140715157544
chr1	40209100	40210100	3.000998332671472
chr1	40209200	40210200	3.1621535207337312
chr1	40209300	40210300	2.9345103204283034
chr1	40209400	40210400	2.876410716979531
chr1	40209500	40210500	2.4603124423295935
chr1	40209600	40210600	1.4806205278345752
chr1	40209700	40210700	1.7561526270572096
chr1	40209800	40210800	1.5462941685633502
chr1	40209900	40210900	1.9691767164320813
chr1	40210000	40211000	1.9456601312145971
chr1	40210100	40211100	1.1693054730964632
chr1	40210200	40211200	0.4584807884455398
chr1	40210300	40211300	0.4430851803209176
chr1	40210400	40211400	0.4654616629502002
chr1	40210500	40211500	0.6089444315931717
chr1	40210600	40211600	1.363548440025684
chr1	40210700	40211700	1.273086066200982
chr1	40210800	40211800	1.6441342817048406
chr1	40210900	40211900	1.1052606527359992
chr1	40211000	40212000	0.6106589187491112
chr1	40211100	40212100	1.152846182449006
chr1	40211200	40212200	0.7519327344589866
chr1	40211300	40212300	0.5862713184952802
chr1	40211400	40212400	0.459790346264665
chr1	40211500	40212500	0.5930500774667016
chr1	40211600	40212600	0.6448812046345573
chr1	40211700	40212700	0.37956350983517023
chr1	40211800	40212800	-0.4700209276851406
chr1	40211900	40212900	-0.3344672991203777
chr1	40212000	40213000	0.06285118822176113
chr1	40212100	40213100	0.023121578785876142
chr1	40212200	40213200	0.8388941651521072
chr1	40212300	40213300	1.0661094245185754
chr1	40212400	40213400	1.0617007325380818
chr1	40212500	40213500	0.34799499212553475
chr1	40212600	40213600	0.4172891626798497
chr1	40212700	40213700	0.6385229940157198
chr1	40212800	40213800	1.2989913344270578
chr1	40212900	40213900	1.738476534284893
chr1	40213000	40214000	1.1246750152558003
chr1	40213100	40214100	0.9382247988099992
chr1	40213200	40214200	1.0043545594670735
chr1	40213300	40214300	0.8690266603676516
chr1	40213400	40214400	1.318405903573502
chr1	40213500	40214500	1.8054682844645888
chr1	40213600	40214600	1.7227665052063603
chr1	40213700	40214700	1.6155031375675537
chr1	40213800	40214800	1.2315626215723363
chr1	40213900	40214900	0.77297483050906
chr1	40215000	40216000	-0.3327285046803325
chr1	40215100	40216100	0.27896850127315725
chr1	40215200	40216200	0.4410595774748354
chr1	40215300	40216300	0.6052713484261102
chr1	40215400	40216400	0.8648065558960182
chr1	40215500	40216500	1.2887559800567971
chr1	40215600	40216600	1.6450266154562119
chr1	40215700	40216700	1.5838754437699714
chr1	40215800	40216800	1.8312710758504425
chr1	40215900	40216900	1.9540932243888869
chr1	40216000	40217000	1.9772110747966611
chr1	40216500	40217500	1.5267968550861557
chr1	40216600	40217600	1.6932979254006868
chr1	40216700	40217700	1.9107372998240773
chr1	40216800	40217800	1.7355768340517532
chr1	40216900	40217900	1.48311876741489
chr1	40217000	40218000	1.1768170161042772
chr1	40217100	40218100	1.16634059249031
chr1	40217200	40218200	1.220109670975627
chr1	40217300	40218300	1.1995430983749769
chr1	40217400	40218400	1.0470419562087079
chr1	40217500	40218500	1.5805811451113565
chr1	40217600	40218600	0.6569283940102341
chr1	40217700	40218700	0.724399830418641
chr1	40217800	40218800	0.6538648982345444
chr1	40217900	40218900	1.0858141861841666
chr1	40218000	40219000	1.3775140481200745
chr1	40218100	40219100	1.2827219905757103
chr1	40218200	40219200	1.1542699260104288
chr1	40218300	40219300	0.9085551348259616
chr1	40218400	40219400	0.6377020009491936
chr1	40218500	40219500	0.4104648915022655
chr1	40218600	40219600	0.7357996479389985
chr1	40218700	40219700	0.09415921369035248
chr1	40218800	40219800	0.4847532786423102
chr1	40218900	40219900	0.3238682181696411
chr1	40219000	40220000	0.11561107249233811
chr1	40219100	40220100	-0.3897494295971278
chr1	40219200	40220200	-0.3577697889102232
chr1	40219300	40220300	-0.026262757365827383
chr1	40219400	40220400	0.15710685162771829
chr1	40219500	40220500	-0.029091500625308925
chr1	40219600	40220600	0.1265721237401644
chr1	40219700	40220700	0.056791661178273924
chr1	40219800	40220800	-0.2737555162701663
chr1	40219900	40220900	-0.8377748024983207
chr1	40220000	40221000	-0.618414968270241
chr1	40220100	40221100	-0.18259975236460954
chr1	40220200	40221200	-0.7063833586256436
chr1	40220300	40221300	-1.0122983662335148
chr1	40222000	40223000	0.9482285176653361
chr1	40222100	40223100	0.9632459040923352
chr1	40222200	40223200	2.1219309132656785
chr1	40222300	40223300	2.9980689312886803
chr1	40222400	40223400	3.309143441341417
chr1	40222500	40223500	3.534956758919388
chr1	40222600	40223600	3.8648334934015485
chr1	40222700	40223700	3.674411184542445
chr1	40222800	40223800	3.9885092565046807
chr1	40222900	40223900	3.8002699530935047
chr1	40223000	40224000	3.449930120836941
chr1	40223100	40224100	3.4337066126376716
chr1	40223200	40224200	3.022070984184331
chr1	40223300	40224300	2.446730124218227
chr1	40225600	40226600	0.7815499301472908
chr1	40225700	40226700	0.8258943758238897
chr1	40225800	40226800	0.3420378495550149
chr1	40225900	40226900	0.0906264692686856
chr1	40226000	40227000	-0.5940727183150857
chr1	40226100	40227100	-0.3772574446361214
chr1	40226200	40227200	0.061940912756087416
chr1	40226300	40227300	0.4321755581969792
chr1	40226400	40227400	0.4071439009407067
chr1	40226500	40227500	1.1964666425443795
chr1	40226600	40227600	0.30051452165677484
chr1	40226700	40227700	0.09032493075331828
chr1	40226800	40227800	-0.1995508011581779
chr1	40226900	40227900	0.325123111499076
chr1	40227000	40228000	1.1323435716796526
chr1	40227100	40228100	1.1135396387153684
chr1	40227200	40228200	0.7487611436272815
chr1	40228200	40229200	0.7533520124332727
chr1	40228300	40229300	1.386464476967594
chr1	40228400	40229400	1.0823353986035635
chr1	40229600	40230600	0.0313283587454732
chr1	40229700	40230700	0.5013477337146697
chr1	40229800	40230800	0.6020531178092805
chr1	40229900	40230900	0.6324418678206029
chr1	40230000	40231000	0.9727290479865891
chr1	40230100	40231100	1.3438440433374428
chr1	40230200	40231200	0.9305806274868446
chr1	40230300	40231300	1.1522450996194284
chr1	40230400	40231400	1.0031455309558992
chr1	40230500	40231500	1.0333919925112771
chr1	40230600	40231600	2.0421902725436607
chr1	40230700	40231700	2.4367156387484292
chr1	40230800	40231800	2.32281635771303
chr1	40230900	40231900	1.7165365942701216
chr1	40231000	40232000	1.7250317075659911
chr1	40231100	40232100	1.574607109575774
chr1	40231200	40232200	2.1313289461347837
chr1	40231300	40232300	2.244389324544102
chr1	40231400	40232400	2.656634243328126
chr1	40231500	40232500	2.446180593597201
chr1	40231600	40232600	1.6622225969402784
chr1	40231700	40232700	1.1939876402762468
chr1	40231800	40232800	1.2990371214586034
chr1	40231900	40232900	1.9151468589784968
chr1	40232000	40233000	1.5888498268989075
chr1	40233100	40234100	0.19941538985861024
chr1	40233200	40234200	-0.5996039936844358
chr1	40233300	40234300	-0.15635388342078752
chr1	40233400	40234400	-0.08821567211969422
chr1	40233500	40234500	0.355236316034123
chr1	40233600	40234600	0.15252048656045405
chr1	40233700	40234700	-0.12538846619528718
chr1	40233800	40234800	0.5452241546659877
chr1	40233900	40234900	0.8043368149523354
chr1	40234000	40235000	0.5269265398691562
chr1	40235100	40236100	3.1580388141408635
chr1	40235200	40236200	3.911746925784152
chr1	40235300	40236300	4.033526831609079
chr1	40235400	40236400	4.5356447610400785
chr1	40235500	40236500	4.817763687923644
chr1	40235600	40236600	4.731048538708528
chr1	40235700	40236700	5.707463658983557
chr1	40235800	40236800	6.8330127202751605
chr1	40235900	40236900	7.6971754742279925
chr1	40236000	40237000	7.691201175464367
chr1	40236100	40237100	8.270538471324821
chr1	40236200	40237200	7.781487346834406
chr1	40236300	40237300	8.04277442886205
chr1	40236400	40237400	7.4302092199463665
chr1	40236500	40237500	6.714694256086964
chr1	40236600	40237600	6.709368394468856
chr1	40236700	40237700	6.1042236120174325
chr1	40236800	40237800	4.92873259979788
chr1	40236900	40237900	4.432593297681943
chr1	40237000	40238000	4.38971614986841
chr1	40237100	40238100	4.189893923651053
chr1	40237200	40238200	4.427152572496729
chr1	40237300	40238300	4.747079753010242
chr1	40237400	40238400	5.061367825962559
chr1	40237500	40238500	5.344793249698749
chr1	40237600	40238600	5.150271781986317
chr1	40237700	40238700	5.939179201858049
chr1	40237800	40238800	6.445979766044352
chr1	40237900	40238900	5.401280620729404
chr1	40238000	40239000	5.173258024350133
chr1	40238100	40239100	4.352212497832154
chr1	40238200	40239200	4.041410189722932
chr1	40238300	40239300	3.390703615351645
chr1	40238400	40239400	3.7282901670937783
chr1	40238500	40239500	3.8756888751023206
chr1	40238600	40239600	3.698694471107895
chr1	40238700	40239700	3.2684311213528314
chr1	40238800	40239800	2.370324472580812
chr1	40238900	40239900	2.830959386286501
chr1	40239000	40240000	2.3396746047052686
chr1	40239100	40240100	2.3946471899516086
chr1	40239200	40240200	2.337657597174029
chr1	40239300	40240300	1.7787055826553395
chr1	40239400	40240400	1.1859443187085337
chr1	40239500	40240500	0.6295840149296474
chr1	40239600	40240600	0.6504813417126758
chr1	40239700	40240700	0.7110606279510209
chr1	40239800	40240800	1.4146731670746606
chr1	40239900	40240900	1.1487288980723969
chr1	40240000	40241000	1.4767403223900109
chr1	40241100	40242100	-0.12706420489138606
chr1	40241200	40242200	0.3257589613443221
chr1	40241300	40242300	-0.1264748270089302
chr1	40241400	40242400	-0.05304618022904573
chr1	40241500	40242500	0.8052483202780969
chr1	40241600	40242600	0.4927052517021324
chr1	40241700	40242700	0.36719560811729707
chr1	40241800	40242800	1.1835706407542546
chr1	40241900	40242900	1.8877370331928751
chr1	40242000	40243000	1.9554807462093096
chr1	40242100	40243100	1.6105961152107169
chr1	40242200	40243200	0.8759865149442421
chr1	40242300	40243300	1.3169131440938873
chr1	40242400	40243400	1.0765110100275876
chr1	40243500	40244500	-0.28364793309277864
chr1	40243600	40244600	1.0620602935135672
chr1	40243700	40244700	1.2042713029187464
chr1	40243800	40244800	0.6423611911421793
chr1	40243900	40244900	1.1328411902159563
chr1	40244000	40245000	1.6977815756099623
chr1	40244100	40245100	2.106068285173045
chr1	40244200	40245200	1.5511466051047382
chr1	40244300	40245300	1.3595067851903728
chr1	40244400	40245400	1.5910738376824465
chr1	40244500	40245500	1.3820494446238942
chr1	40244600	40245600	0.17318613706287075
chr1	40244700	40245700	0.2741136282483332
chr1	40244800	40245800	1.3160209750552296
chr1	40244900	40245900	1.2313653398313382
chr1	40245000	40246000	0.7685354249828894
chr1	40245100	40246100	0.4605233999848851
chr1	40245200	40246200	0.5833116665236907
chr1	40245300	40246300	0.8789704869669954
chr1	40247300	40248300	1.9601577745320933
chr1	40247400	40248400	2.0767587914065264
chr1	40247500	40248500	1.8128756542393376
chr1	40247600	40248600	2.052325777488574
chr1	40247700	40248700	1.6854561510182458
chr1	40247800	40248800	2.083152562960738
chr1	40247900	40248900	1.8341732967982924
chr1	40248000	40249000	1.6201408261593249
chr1	40248100	40249100	1.6757004328752667
chr1	40248200	40249200	1.4262544671463355
chr1	40248300	40249300	2.0066309208839206
chr1	40248400	40249400	1.6043115334690723
chr1	40248500	40249500	1.8754263592891007
chr1	40250000	40251000	0.7914818774427754
chr1	40250100	40251100	0.8635323088307773
chr1	40251100	40252100	1.1321568995677451
chr1	40251200	40252200	0.7475289110523523
chr1	40252300	40253300	0.08948180747539553
chr1	40252400	40253400	0.6737557485827413
chr1	40252500	40253500	0.8197727612655931
chr1	40252600	40253600	1.17291601643531
chr1	40252700	40253700	0.479077366870912
chr1	40252800	40253800	0.5479764738564405
chr1	40252900	40253900	0.6991699507098852
chr1	40253000	40254000	1.0680287208797432
chr1	40253100	40254100	1.5468396654306242
chr1	40253200	40254200	1.4941593965340634
chr1	40253300	40254300	1.2351104404170308
chr1	40253400	40254400	1.4711794389833612
chr1	40253600	40254600	2.121174726686415
chr1	40253700	40254700	2.377640352327799
chr1	40253800	40254800	2.2860786704279024
chr1	40253900	40254900	2.3841924647505266
chr1	40254000	40255000	2.1477806903013805
chr1	40254100	40255100	2.5450725868666515
chr1	40254200	40255200	2.194918235170892
chr1	40254300	40255300	2.005650553463512
chr1	40254400	40255400	1.4920416349182364
chr1	40254500	40255500	1.4869508180961375
chr1	40254600	40255600	0.5524304860269066
chr1	40254700	40255700	1.0896231156047962
chr1	40254800	40255800	1.7875483565850352
chr1	40254900	40255900	1.6172769442928112
chr1	40255000	40256000	1.2165854989910718
chr1	40255100	40256100	1.1764257248508212
chr1	40255200	40256200	1.2732950534641558
chr1	40255300	40256300	1.177328135750887
chr1	40255400	40256400	1.1681606248663146
chr1	40255500	40256500	1.1219941506377784
chr1	40255600	40256600	1.2227441104350096
chr1	40255700	40256700	0.9207169700464204
chr1	40255800	40256800	0.1989017542688427
chr1	40255900	40256900	0.1117713540793122
chr1	40256000	40257000	-0.16390757606165116
chr1	40256100	40257100	-0.3226342319951395
chr1	40256200	40257200	-0.33891930270451803
chr1	40256300	40257300	0.3623928425123793
chr1	40256400	40257400	0.06320004694716459
chr1	40256500	40257500	-0.2951827685720539
chr1	40256600	40257600	-0.581695625026017
chr1	40256700	40257700	-0.6779937459915857
chr1	40256800	40257800	-0.6880065809614445
chr1	40256900	40257900	0.08685500831144845
chr1	40257000	40258000	0.6876556739606949
chr1	40257100	40258100	-0.2164174839789172
chr1	40257200	40258200	0.2641085736429961
chr1	40257300	40258300	0.8285424664382276
chr1	40257400	40258400	1.1983322352669616
chr1	40257500	40258500	1.477906993370544
chr1	40257600	40258600	1.7764461845154238
chr1	40257700	40258700	1.5675665661223284
chr1	40257800	40258800	1.0028419544143152
chr1	40257900	40258900	0.2521125818102065
chr1	40258000	40259000	0.27758733614842734
chr1	40258100	40259100	1.5221386564997608
chr1	40258200	40259200	1.4647567336805625
chr1	40258300	40259300	0.4234980177354042
chr1	40258400	40259400	0.7311603104671651
chr1	40258500	40259500	1.3600209571213315
chr1	40258600	40259600	1.11547503625343
chr1	40258700	40259700	1.6600424764288673
chr1	40258800	40259800	1.8155457457098048
chr1	40258900	40259900	2.022334038977318
chr1	40259000	40260000	2.32081261272397
chr1	40260100	40261100	1.6625342007232224
chr1	40260200	40261200	2.1213396579850348
chr1	40260300	40261300	2.191178479515101
chr1	40260400	40261400	2.0571189430748795
chr1	40260500	40261500	1.8913255087594405
chr1	40260600	40261600	1.3998381319940392
chr1	40260700	40261700	1.3251137498330927
chr1	40260800	40261800	1.5330377420713257
chr1	40260900	40261900	1.6060399640004428
chr1	40261000	40262000	1.234558810174672
chr1	40261100	40262100	1.3807627898372914
chr1	40261200	40262200	1.0087463818890297
chr1	40261300	40262300	0.5931812887441463
chr1	40261400	40262400	0.8615059587140751
chr1	40261500	40262500	0.7368133573011844
chr1	40262600	40263600	1.2414236122278308
chr1	40262700	40263700	1.5051978615232144
chr1	40264900	40265900	-1.3486470759724392
chr1	40265000	40266000	-1.1894372706266263
chr1	40265100	40266100	-0.4635319404693733
chr1	40265200	40266200	-0.10768885559144813
chr1	40265300	40266300	-0.697230104648927
chr1	40265400	40266400	-0.09071743018117248
chr1	40265500	40266500	0.5287124830852958
chr1	40265600	40266600	0.7884906623207936
chr1	40265700	40266700	1.2821128583960344
chr1	40266900	40267900	2.0519181036809964
chr1	40267000	40268000	1.6761088005182074
chr1	40267100	40268100	1.0662296957962396
chr1	40267200	40268200	0.878026874749568
chr1	40267300	40268300	0.46234059852703496
chr1	40267400	40268400	0.2478137103622089
chr1	40267500	40268500	0.2542118443857108
chr1	40267600	40268600	0.4660049080008209
chr1	40267700	40268700	1.0004403492457978
chr1	40267800	40268800	1.0623290568657129
chr1	40267900	40268900	0.6155268541665225
chr1	40268000	40269000	1.1275580375068837
chr1	40269100	40270100	1.1471870917071938
chr1	40269200	40270200	1.3945646686611857
chr1	40269300	40270300	1.9099876877154247
chr1	40269400	40270400	1.952076831548144
chr1	40269500	40270500	2.9509588453803777
chr1	40269600	40270600	2.817934765466448
chr1	40269700	40270700	2.8351730968146382
chr1	40269800	40270800	2.1948716503769576
chr1	40269900	40270900	2.0904851748323647
chr1	40270000	40271000	2.075847581820751
chr1	40270100	40271100	1.9345942395120141
chr1	40270200	40271200	1.4006677278086148
chr1	40270300	40271300	1.0594495396323549
chr1	40270400	40271400	1.1920451957189009
chr1	40270500	40271500	1.2328542525573072
chr1	40270600	40271600	1.4556366151029592
chr1	40270700	40271700	1.4299804569965981
chr1	40270800	40271800	2.2323856104325794
chr1	40270900	40271900	2.0415967891216216
chr1	40271000	40272000	2.0723418940709353
chr1	40271100	40272100	2.2025127679699885
chr1	40271200	40272200	2.517733908042358
chr1	40271300	40272300	2.1003021860978204
chr1	40271400	40272400	1.7692794763681654
chr1	40271500	40272500	1.2394444234521829
chr1	40271600	40272600	1.3822226404724818
chr1	40271700	40272700	1.5351313891403788
chr1	40271800	40272800	1.540011346887172
chr1	40271900	40272900	1.8025303449348709
chr1	40272000	40273000	1.905286152697676
chr1	40272100	40273100	1.6774973547589287
chr1	40272200	40273200	1.2222285358608231
chr1	40272300	40273300	1.5997048466645154
chr1	40272400	40273400	1.8894867796560082
chr1	40272500	40273500	2.046795205350922
chr1	40275800	40276800	2.7309169108966076
chr1	40275900	40276900	2.9968043609866117
chr1	40276000	40277000	2.6860416884135687
chr1	40276100	40277100	2.9377480354279686
chr1	40276200	40277200	2.9938881073447328
chr1	40276300	40277300	3.231755294844741
chr1	40276400	40277400	2.9956633284745715
chr1	40276500	40277500	3.0623565327787365
chr1	40276600	40277600	2.8291038383818052
chr1	40276700	40277700	2.2974770642230498
chr1	40278600	40279600	1.0331937861570513
chr1	40278700	40279700	1.2872707591838228
chr1	40278800	40279800	1.3530636933535019
chr1	40278900	40279900	1.747105260208103
chr1	40279000	40280000	2.05265937516536
chr1	40279100	40280100	1.520893797970094
chr1	40279200	40280200	1.585289179488692
chr1	40279300	40280300	0.7625803697228575
chr1	40279400	40280400	1.2158976930652308
chr1	40279500	40280500	1.2819245813183742
chr1	40279600	40280600	1.3913329187153831
chr1	40279700	40280700	1.5609680969216733
chr1	40279800	40280800	1.3324782151009549
chr1	40279900	40280900	0.958608652617205
chr1	40280000	40281000	0.605643359837537
chr1	40280100	40281100	0.6901179776443339
chr1	40280200	40281200	1.0380478899394283
chr1	40280300	40281300	1.837438992144029
chr1	40280400	40281400	1.5492122758582698
chr1	40280500	40281500	0.9912810510828738
chr1	40280600	40281600	1.539227402983459
chr1	40280700	40281700	1.1896125746490955
chr1	40280800	40281800	1.1421729965231868
chr1	40280900	40281900	0.7782751590090413
chr1	40281000	40282000	1.2593488405485382
chr1	40281100	40282100	1.059797718855979
chr1	40281200	40282200	0.9764672916831688
chr1	40281300	40282300	0.8714292148379184
chr1	40281400	40282400	0.6660135901924632
chr1	40281500	40282500	1.2295768575710986
chr1	40281600	40282600	0.8675384806338028
chr1	40281700	40282700	1.1389462593180892
chr1	40281800	40282800	1.3702582620096888
chr1	40281900	40282900	2.007069623773002
chr1	40282000	40283000	1.6552681800528355
chr1	40282100	40283100	1.4154746358319443
chr1	40282200	40283200	0.9692767985852242
chr1	40282300	40283300	1.0275837893647053
chr1	40282400	40283400	1.8563239059522127
chr1	40282500	40283500	1.794228104660874
chr1	40282600	40283600	2.0785907754517634
chr1	40282700	40283700	1.9021143242630518
chr1	40282800	40283800	1.3677739527835724
chr1	40282900	40283900	0.8505885954835968
chr1	40285000	40286000	1.5553015812277864
chr1	40285100	40286100	0.9139004368975034
chr1	40285200	40286200	1.0567424581707685
chr1	40285300	40286300	0.6889479055219806
chr1	40285400	40286400	0.25367156402965685
chr1	40285500	40286500	-0.5283218669498615
chr1	40285600	40286600	-0.002791086385271452
chr1	40285700	40286700	-0.31133519060759995
chr1	40287700	40288700	1.5232797166018457
chr1	40287800	40288800	1.7721082508118429
chr1	40287900	40288900	1.7525194928628651
chr1	40288000	40289000	1.4208801634359944
chr1	40288100	40289100	0.6379750054392972
chr1	40288200	40289200	0.010715636693761077
chr1	40288300	40289300	0.210883913565678
chr1	40288400	40289400	0.3868221045674092
chr1	40288500	40289500	0.8321968665336603
chr1	40288600	40289600	1.2549410924531872
chr1	40288700	40289700	1.2459055805612995
chr1	40288800	40289800	1.0700983109048292
chr1	40288900	40289900	1.009488546733394
chr1	40289000	40290000	0.5270710783208117
chr1	40289100	40290100	1.4471973068488058
chr1	40289200	40290200	1.8214287818065944
chr1	40289300	40290300	1.5631094423619674
chr1	40289400	40290400	1.5366137135267866
chr1	40290500	40291500	0.3927173974842715
chr1	40290600	40291600	1.5725556943684351
chr1	40290700	40291700	1.5937968375442408
chr1	40290800	40291800	1.5686895238921033
chr1	40290900	40291900	1.7169771580387718
chr1	40291000	40292000	1.9299922161648053
chr1	40291100	40292100	2.4389032578602983
chr1	40291200	40292200	2.610046494154992
chr1	40291300	40292300	2.6013825430024675
chr1	40291400	40292400	3.2163325299139287
chr1	40291500	40292500	3.2822015731792504
chr1	40291600	40292600	2.499601094084742
chr1	40291700	40292700	2.4597277815476004
chr1	40291800	40292800	1.5044071404937087
chr1	40291900	40292900	1.913163108526035
chr1	40292000	40293000	1.5290144254037032
chr1	40292100	40293100	1.898160195139204
chr1	40292200	40293200	2.1071669150671086
chr1	40292300	40293300	1.9912591962548405
chr1	40292400	40293400	1.859249372928788
chr1	40292500	40293500	1.9852980805166007
chr1	40292600	40293600	1.5763081730046378
chr1	40292700	40293700	1.4371672881310629
chr1	40292800	40293800	2.0940673733424107
chr1	40292900	40293900	2.3344354614621947
chr1	40293000	40294000	2.4156184584423404
chr1	40293100	40294100	2.1428572168829496
chr1	40293200	40294200	2.221401253517026
chr1	40293300	40294300	2.1824227881513902
chr1	40293400	40294400	1.9998547667141373
chr1	40293500	40294500	1.7134993320425016
chr1	40293600	40294600	2.146841315627982
chr1	40293700	40294700	2.0323829662613835
chr1	40293800	40294800	1.9084803458756856
chr1	40293900	40294900	1.5989398184581671
chr1	40294000	40295000	1.4020780724905402
chr1	40294100	40295100	0.6421798567598859
chr1	40294200	40295200	0.5222181841460218
chr1	40294300	40295300	0.8866675294719664
chr1	40294400	40295400	1.2349694547783243
chr1	40294500	40295500	1.5332324965465376
chr1	40294600	40295600	0.8536284200078678
chr1	40294700	40295700	1.1367476879320986
chr1	40294800	40295800	0.9784705807109976
chr1	40294900	40295900	1.2061929688559798
chr1	40295000	40296000	1.817475434769947
chr1	40295100	40296100	2.927081602021404
chr1	40295200	40296200	2.5135887506508565
chr1	40295300	40296300	2.6873330475323987
chr1	40295400	40296400	2.421542900634681
chr1	40295500	40296500	2.182610624092624
chr1	40295600	40296600	2.425205865595524
chr1	40295700	40296700	2.3782553455716653
chr1	40295800	40296800	2.2248355601914893
chr1	40295900	40296900	2.7649042118422664
chr1	40296000	40297000	2.152516147163237
chr1	40296100	40297100	2.1811679759408467
chr1	40296200	40297200	2.610371880719601
chr1	40296300	40297300	2.427263501709919
chr1	40296400	40297400	2.2296131457541155
chr1	40296500	40297500	2.2620523808293664
chr1	40296600	40297600	2.0914832739912192
chr1	40296700	40297700	1.9455036246247568
chr1	40296800	40297800	2.0762294789247058
chr1	40296900	40297900	0.8384875912832259
chr1	40297000	40298000	1.0451005956661312
chr1	40297100	40298100	0.5538474724281279
chr1	40297200	40298200	0.3776223081802669
chr1	40298600	40299600	1.1052457564662117
chr1	40298700	40299700	1.4798446561920684
chr1	40298800	40299800	1.494200296820003
chr1	40298900	40299900	1.6245476071747127
chr1	40299000	40300000	1.7944929689667606
chr1	40299100	40300100	2.6880438023246795
chr1	40299200	40300200	3.1757812801897347
chr1	40299300	40300300	3.3214201908757737
chr1	40299400	40300400	3.881960744727135
chr1	40299500	40300500	3.8438404175732295
chr1	40299600	40300600	3.9544288904929767
chr1	40299700	40300700	4.102145902785352
chr1	40299800	40300800	3.670932985281642
chr1	40299900	40300900	3.97071433677771
chr1	40300000	40301000	4.448974631629218
chr1	40300100	40301100	3.946855776438208
chr1	40300200	40301200	3.5431054449079165
chr1	40300300	40301300	3.973482669415206
chr1	40300400	40301400	4.156834488717176
chr1	40300500	40301500	4.158776145613653
chr1	40300600	40301600	4.016494754249161
chr1	40300700	40301700	3.6929369815474273
chr1	40300800	40301800	4.424274430112412
chr1	40300900	40301900	4.45021227564942
chr1	40301000	40302000	3.7766537494381613
chr1	40301100	40302100	3.85460553414722
chr1	40301200	40302200	3.6153208766249514
chr1	40301300	40302300	3.1097442640207134
chr1	40301400	40302400	2.780057704967429
chr1	40301500	40302500	2.695061324144645
chr1	40301600	40302600	3.493268343689409
chr1	40301700	40302700	4.077744828201887
chr1	40301800	40302800	4.114873598322147
chr1	40301900	40302900	4.18524757480581
chr1	40302000	40303000	4.472168642406895
chr1	40302100	40303100	4.114433739206999
chr1	40302200	40303200	4.263529367166487
chr1	40302300	40303300	4.501713339833178
chr1	40302400	40303400	4.023051927756219
chr1	40302500	40303500	3.6422423035905713
chr1	40302600	40303600	3.5795519749038704
chr1	40302700	40303700	3.5853141786921534
chr1	40302800	40303800	3.4508255486309225
chr1	40302900	40303900	3.4340340182010696
chr1	40303000	40304000	4.564577672705973
chr1	40303100	40304100	5.611223853319883
chr1	40303200	40304200	5.448077026362472
chr1	40303300	40304300	5.320978635348526
chr1	40303400	40304400	5.434630927153361
chr1	40303500	40304500	6.1926668044347775
chr1	40303600	40304600	5.6485819003309095
chr1	40303700	40304700	4.755772190726488
chr1	40303800	40304800	4.305666077183059
chr1	40303900	40304900	3.945645491821395
chr1	40304000	40305000	2.4868546984241626
chr1	40305100	40306100	2.224860047518056
chr1	40305200	40306200	2.5514630022606632
chr1	40305300	40306300	2.96663859092628
chr1	40305400	40306400	2.8039716052203607
chr1	40305500	40306500	2.6874190957328654
chr1	40305600	40306600	3.056756486848538
chr1	40305700	40306700	3.182556256525892
chr1	40305800	40306800	3.5877740485298903
chr1	40305900	40306900	3.3777728747927926
chr1	40306200	40307200	3.6764085236420434
chr1	40306300	40307300	3.4422043973261243
chr1	40306400	40307400	3.621934630043113
chr1	40306500	40307500	4.234999506186632
chr1	40306600	40307600	4.243905937112331
chr1	40306700	40307700	4.662579347468461
chr1	40306800	40307800	4.496754847611103
chr1	40306900	40307900	4.558423810698337
chr1	40307000	40308000	4.823370023665284
chr1	40307100	40308100	4.86722486156034
chr1	40307200	40308200	5.155713679453842
chr1	40307300	40308300	5.306514913684836
chr1	40307400	40308400	5.105049369582483
chr1	40307500	40308500	4.826757479691658
chr1	40307600	40308600	4.5615822865722295
chr1	40307700	40308700	4.378672475231638
chr1	40307800	40308800	3.786399849447941
chr1	40307900	40308900	3.0969577854123225
chr1	40308000	40309000	2.011604549602118
chr1	40308100	40309100	1.7849144563664607
chr1	40308200	40309200	1.8667768622873928
chr1	40308300	40309300	1.5939321118693286
chr1	40308400	40309400	1.1376779841157705
chr1	40308700	40309700	0.8605861104686473
chr1	40308800	40309800	1.982619281043967
chr1	40308900	40309900	2.0933992691822234
chr1	40309000	40310000	2.714273424095199
chr1	40309100	40310100	2.8444217389342734
chr1	40309200	40310200	2.9988795029000985
chr1	40309300	40310300	3.570037328869378
chr1	40309400	40310400	3.82386750851426
chr1	40309500	40310500	3.9541488904230113
chr1	40309600	40310600	4.4588572613682285
chr1	40309700	40310700	4.348021108338116
chr1	40309800	40310800	4.254335005601479
chr1	40309900	40310900	4.942539811104939
chr1	40310000	40311000	4.906614594384192
chr1	40310100	40311100	5.367686357548079
chr1	40310200	40311200	5.362114100587157
chr1	40310300	40311300	4.882302089744599
chr1	40310400	40311400	5.268682049518646
chr1	40310500	40311500	5.51718981295176
chr1	40310600	40311600	5.356766792376481
chr1	40310700	40311700	5.292010432708532
chr1	40310800	40311800	5.370893707950939
chr1	40310900	40311900	5.1918831044552896
chr1	40311000	40312000	5.1460363883338
chr1	40311100	40312100	4.952235782341433
chr1	40311200	40312200	4.445760320564983
chr1	40311300	40312300	4.609712867074932
chr1	40311400	40312400	4.631971993202368
chr1	40311500	40312500	5.029473939711505
chr1	40311600	40312600	4.984592190624402
chr1	40311700	40312700	5.38914261271651
chr1	40311800	40312800	5.757849894081018
chr1	40311900	40312900	6.241667995528041
chr1	40312000	40313000	6.022029297964332
chr1	40312100	40313100	5.509992141642956
chr1	40312200	40313200	5.5817058895413645
chr1	40312300	40313300	5.262367040210036
chr1	40312400	40313400	5.4587784008425375
chr1	40312500	40313500	4.803503643947779
chr1	40312600	40313600	5.1131134680752695
chr1	40312700	40313700	4.399540014090467
chr1	40312800	40313800	3.949425183981465
chr1	40312900	40313900	3.1363840267880163
chr1	40313000	40314000	2.8245411098141577
chr1	40313100	40314100	3.4646465524852337
chr1	40313200	40314200	3.1596956053424696
chr1	40313300	40314300	3.091957084652419
chr1	40313400	40314400	3.14459225490377
chr1	40313500	40314500	3.0379643169607427
chr1	40313600	40314600	2.8366958049184765
chr1	40313700	40314700	3.507338798676103
chr1	40313800	40314800	3.688175140540156
chr1	40313900	40314900	3.766773753535882
chr1	40314000	40315000	4.136904705515889
chr1	40314100	40315100	3.383545990104557
chr1	40314200	40315200	3.2027488610789483
chr1	40314300	40315300	3.0797305065060594
chr1	40314400	40315400	2.632483775868391
chr1	40314500	40315500	3.373415339711124
chr1	40314600	40315600	3.523753473620719
chr1	40314700	40315700	3.211568413375008
chr1	40314800	40315800	2.3410650814328275
chr1	40314900	40315900	1.7665896190641133
chr1	40315700	40316700	3.145488477930724
chr1	40315800	40316800	3.919225811617861
chr1	40315900	40316900	4.928255391125214
chr1	40316000	40317000	5.473280755191796
chr1	40316100	40317100	6.147892105176841
chr1	40316200	40317200	6.802792125977975
chr1	40316300	40317300	6.962697963912045
chr1	40316400	40317400	6.76480204226557
chr1	40316500	40317500	7.334149396659042
chr1	40316600	40317600	7.062417602409843
chr1	40316700	40317700	6.741189906021402
chr1	40316800	40317800	5.783509622333201
chr1	40316900	40317900	4.795229322561561
chr1	40317000	40318000	4.27378001279504
chr1	40317100	40318100	3.1511078216760158
chr1	40317200	40318200	1.9761006291215029
chr1	40317300	40318300	1.3240933052173414
chr1	40318400	40319400	1.2789028660093529
chr1	40318500	40319500	1.4681782662534792
chr1	40318600	40319600	1.0839675949618093
chr1	40318700	40319700	1.248489762142919
chr1	40318800	40319800	1.1741921981789063
chr1	40318900	40319900	1.7510207721744293
chr1	40319000	40320000	1.584099302939477
chr1	40319100	40320100	1.537370893265226
chr1	40319200	40320200	1.2786563216942393
chr1	40319300	40320300	1.3331657786064652
chr1	40319400	40320400	1.7980581865664254
chr1	40319500	40320500	1.7246843911168799
chr1	40319600	40320600	2.150328789724571
chr1	40319700	40320700	2.017928718767775
chr1	40319800	40320800	2.110339423535488
chr1	40319900	40320900	1.88135128421208
chr1	40322900	40323900	-0.5544051780491279
chr1	40323000	40324000	-0.5973334135059387
chr1	40323100	40324100	0.006055032236949831
chr1	40323200	40324200	0.3263282946967561
chr1	40323300	40324300	0.07171098238636113
chr1	40323400	40324400	0.0459432168250106
chr1	40323500	40324500	-0.19241912733221225
chr1	40323600	40324600	0.5848336855773177
chr1	40323700	40324700	0.9570672681770012
chr1	40325500	40326500	-0.14883037412650174
chr1	40325600	40326600	-0.11505315028447645
chr1	40325700	40326700	-0.07137459864058443
chr1	40325800	40326800	0.18138924736836712
chr1	40325900	40326900	0.35361803516907064
chr1	40326000	40327000	0.8178484148387236
chr1	40326100	40327100	0.34287862678362424
chr1	40326200	40327200	0.2723244042218716
chr1	40326300	40327300	-0.4998875585585981
chr1	40326400	40327400	-0.1019909285130768
chr1	40326500	40327500	0.2985523752446761
chr1	40326600	40327600	0.669888339989567
chr1	40326700	40327700	1.0077134308208229
chr1	40326800	40327800	0.643714220070573
chr1	40326900	40327900	0.9643214250425268
chr1	40328000	40329000	1.7129431643889517
chr1	40328100	40329100	1.9665463409057296
chr1	40328200	40329200	1.5775166527144795
chr1	40328300	40329300	1.4237429231230685
chr1	40328400	40329400	2.098767710185515
chr1	40328500	40329500	1.1343895202587246
chr1	40328600	40329600	1.286218789961135
chr1	40328700	40329700	0.6131559055497643
chr1	40328800	40329800	0.1420116238332933
chr1	40328900	40329900	0.1115227130363958
chr1	40329000	40330000	0.481481227375587
chr1	40329100	40330100	0.14513015518016764
chr1	40329200	40330200	0.0282130918460062
chr1	40329300	40330300	0.4325098629615979
chr1	40329400	40330400	0.3859590527580933
chr1	40329500	40330500	0.6470677122026844
chr1	40329600	40330600	0.897352987657264
chr1	40329700	40330700	1.6881942446496996
chr1	40329800	40330800	1.5505958147527132
chr1	40329900	40330900	1.1066270617386655
chr1	40330000	40331000	0.9286667175667401
chr1	40330100	40331100	1.3502632919243631
chr1	40330200	40331200	1.8335335154670929
chr1	40330300	40331300	1.8032213886107358
chr1	40330400	40331400	1.8201918882519963
chr1	40330500	40331500	2.3991525091813006
chr1	40330600	40331600	2.385119786441662
chr1	40330700	40331700	1.837357987414161
chr1	40330800	40331800	2.240047420634017
chr1	40330900	40331900	2.7610503327739218
chr1	40331000	40332000	2.2847589367213534
chr1	40331100	40332100	2.416712291822217
chr1	40331200	40332200	1.7632891226806289
chr1	40331300	40332300	1.9744440971102144
chr1	40331400	40332400	1.779654280161995
chr1	40331500	40332500	1.414921441357232
chr1	40331600	40332600	1.477974492099292
chr1	40331700	40332700	1.6743526962512492
chr1	40331800	40332800	1.7165073609862158
chr1	40331900	40332900	1.2196195345648575
chr1	40332000	40333000	1.733417898693105
chr1	40332100	40333100	1.1091020124427144
chr1	40332200	40333200	1.2345303602464697
chr1	40332300	40333300	1.8320551500887143
chr1	40332400	40333400	1.8559525174357163
chr1	40332500	40333500	1.4655107234564444
chr1	40332600	40333600	1.3535718064261542
chr1	40332700	40333700	1.6978927483560755
chr1	40332800	40333800	1.3803586884985095
chr1	40332900	40333900	1.8720100963752424
chr1	40333000	40334000	2.002334332460472
chr1	40333100	40334100	2.12096041345392
chr1	40333200	40334200	1.9493063769834504
chr1	40333300	40334300	1.1326906645370636
chr1	40333400	40334400	1.2649354290055843
chr1	40333500	40334500	1.9421580699440983
chr1	40333600	40334600	2.2792732483216067
chr1	40333700	40334700	2.0292752336607864
chr1	40333800	40334800	2.6828391286854494
chr1	40333900	40334900	2.448743187085735
chr1	40334000	40335000	2.801907514359888
chr1	40334100	40335100	2.4610670968964428
chr1	40334200	40335200	2.4189106128612243
chr1	40334300	40335300	2.52070466678193
chr1	40334400	40335400	2.71846929970092
chr1	40334500	40335500	2.0906855603877252
chr1	40334600	40335600	1.8568823152805287
chr1	40336600	40337600	1.7683340667609255
chr1	40336700	40337700	1.6835202932055466
chr1	40336800	40337800	2.1779977180282253
chr1	40336900	40337900	2.5225852175784813
chr1	40337000	40338000	2.971852539379989
chr1	40337100	40338100	2.9603823646661622
chr1	40337200	40338200	3.2425439843576767
chr1	40337300	40338300	2.788386564559533
chr1	40337400	40338400	3.2381598961618985
chr1	40337500	40338500	2.6122362432440083
chr1	40337600	40338600	1.846022846798172
chr1	40337700	40338700	2.2250978387524314
chr1	40337800	40338800	1.488958273509244
chr1	40337900	40338900	1.06574450502082
chr1	40338000	40339000	0.7588152203882447
chr1	40338100	40339100	0.7777568569975377
chr1	40338200	40339200	0.6455784442132533
chr1	40338300	40339300	0.5898367540105781
chr1	40338400	40339400	-0.09857793751114084
chr1	40338500	40339500	0.7552762597676188
chr1	40338600	40339600	0.7493571813766358
chr1	40338700	40339700	0.5967054200553359
chr1	40338800	40339800	-0.2746260765783994
chr1	40338900	40339900	-0.5798851005241898
chr1	40339000	40340000	-0.5521430772874456
chr1	40339100	40340100	-1.1164754311767946
chr1	40339200	40340200	-1.7166195539467175
chr1	40339300	40340300	-1.5628942410165143
chr1	40339400	40340400	-1.3326904512674014
chr1	40339500	40340500	-1.0989680653090073
chr1	40339600	40340600	-0.5054894659806621
chr1	40340000	40341000	0.385162734319854
chr1	40340600	40341600	-0.6850598569754288
chr1	40340700	40341700	-1.577406912020152
chr1	40340800	40341800	-1.2936757268456427
chr1	40340900	40341900	-0.6624355880004065
chr1	40342000	40343000	1.6881136245870059
chr1	40342100	40343100	1.1808037071581452
chr1	40342200	40343200	1.4159516346493808
chr1	40342300	40343300	1.1819816445330342
chr1	40342400	40343400	1.265154036148723
chr1	40342500	40343500	1.74759791483192
chr1	40342600	40343600	2.809673959756735
chr1	40342700	40343700	2.8984919850590485
chr1	40342800	40343800	2.185614539990522
chr1	40342900	40343900	1.7899881596887235
chr1	40343000	40344000	1.9429913563775516
chr1	40343100	40344100	2.0909821433422904
chr1	40343200	40344200	2.1189332369111584
chr1	40343300	40344300	2.117319523563598
chr1	40343400	40344400	2.037289091989866
chr1	40343500	40344500	1.6654592151180372
chr1	40343600	40344600	1.6585633812953815
chr1	40343700	40344700	1.5974157075134905
chr1	40343800	40344800	1.7635068503925653
chr1	40343900	40344900	2.316202652951552
chr1	40344000	40345000	1.3312594239882705
chr1	40344100	40345100	0.9366804774591944
chr1	40344200	40345200	0.728553113373451
chr1	40344300	40345300	0.8618191258396558
chr1	40344400	40345400	0.7256571004306149
chr1	40344500	40345500	0.9528987407506108
chr1	40344600	40345600	0.5732339731462607
chr1	40344700	40345700	0.14754211442631462
chr1	40344800	40345800	-0.4139972326081671
chr1	40344900	40345900	-0.9929412095689552
chr1	40346100	40347100	-0.9833125824181116
chr1	40346200	40347200	-0.9020036864255582
chr1	40346400	40347400	-0.08417424483785556
chr1	40346800	40347800	0.9991983228951754
chr1	40346900	40347900	1.5620446632817355
chr1	40347000	40348000	1.4986853364373678
chr1	40347100	40348100	1.3222917444504425
chr1	40347200	40348200	1.9466718393479752
chr1	40347300	40348300	1.245150543222348
chr1	40347400	40348400	0.5566818841214679
chr1	40347500	40348500	0.4791537130309343
chr1	40347600	40348600	0.8745158364538789
chr1	40347700	40348700	0.8066538031812345
chr1	40347800	40348800	0.3291393976756365
chr1	40347900	40348900	0.3337826728237385
chr1	40348000	40349000	1.138952647981709
chr1	40348100	40349100	1.8479341182471107
chr1	40348200	40349200	1.2268247223952504
chr1	40348300	40349300	1.8551115167608303
chr1	40348400	40349400	2.218489492121752
chr1	40348500	40349500	2.6758091023080603
chr1	40348600	40349600	2.675347855231132
chr1	40348700	40349700	2.7277715868347987
chr1	40348800	40349800	3.3919205151578016
chr1	40348900	40349900	3.078688141023361
chr1	40349000	40350000	2.506746057904534
chr1	40349100	40350100	1.6689184962309769
chr1	40349200	40350200	2.0579411061000927
chr1	40349300	40350300	1.6149451091835565
chr1	40349400	40350400	1.6153653631049736
chr1	40349500	40350500	0.8754416624650219
chr1	40349600	40350600	0.16068625444080775
chr1	40349700	40350700	0.6253519164376528
chr1	40349800	40350800	0.8900545275804191
chr1	40349900	40350900	1.137508121186538
chr1	40350000	40351000	1.30682302412454
chr1	40350100	40351100	1.3376578014356468
chr1	40350200	40351200	1.4148895179131755
chr1	40350300	40351300	1.34008684174827
chr1	40350400	40351400	1.0727440670092403
chr1	40350500	40351500	1.1857538333767648
chr1	40350600	40351600	1.7730275989599409
chr1	40350700	40351700	1.8229641298238808
chr1	40350800	40351800	1.5703722347599702
chr1	40350900	40351900	1.2449752548190895
chr1	40351000	40352000	1.0650866993512043
chr1	40351100	40352100	1.1560493648162753
chr1	40351200	40352200	0.11752053775397765
chr1	40351300	40352300	0.03374727245846078
chr1	40351400	40352400	0.11900385860380785
chr1	40351500	40352500	-0.0494629646761692
chr1	40351600	40352600	-0.3986968359815353
chr1	40351700	40352700	-0.7223043204540616
chr1	40351800	40352800	-1.3791070861719728
chr1	40351900	40352900	-0.7527774545259498
chr1	40352000	40353000	-0.3113714161609132
chr1	40352100	40353100	-0.18132061346579026
chr1	40352200	40353200	0.4699928489652223
chr1	40352300	40353300	0.1699175479431618
chr1	40352400	40353400	-0.3227793085807007
chr1	40352500	40353500	0.2729520246432251
chr1	40352600	40353600	0.39310809004519504
chr1	40352700	40353700	0.013245795284544592
chr1	40352800	40353800	0.3329232327578083
chr1	40352900	40353900	-0.016830123604975315
chr1	40353000	40354000	-0.4073203409761244
chr1	40353100	40354100	-0.5715548442240417
chr1	40353200	40354200	-0.7122938573990387
chr1	40353300	40354300	-0.308533460354591
chr1	40353400	40354400	1.0611294729900091
chr1	40353500	40354500	1.2404321067371304
chr1	40353600	40354600	1.2334811534064318
chr1	40353700	40354700	1.819543398140916
chr1	40354800	40355800	0.4353333584652664
chr1	40354900	40355900	0.13761195219031785
chr1	40355000	40356000	0.3708385033109969
chr1	40355100	40356100	0.2106172476170664
chr1	40355200	40356200	0.37128435885970656
chr1	40355300	40356300	1.2054618422398675
chr1	40355400	40356400	1.4135238419947136
chr1	40355700	40356700	-0.18980802283689388
chr1	40355800	40356800	0.7395816929859717
chr1	40356500	40357500	1.1839474986623684
chr1	40356600	40357600	0.8083487197334374
chr1	40356700	40357700	1.1977316158832243
chr1	40356800	40357800	0.6082530440205975
chr1	40356900	40357900	0.1102215447634622
chr1	40357000	40358000	0.29713192615463513
chr1	40357400	40358400	1.806916400598913
chr1	40357500	40358500	1.71919997241212
chr1	40357600	40358600	1.8838916256336944
chr1	40357700	40358700	1.5206966273637417
chr1	40357800	40358800	2.062333980326754
chr1	40357900	40358900	2.142123846016139
chr1	40358000	40359000	2.336849451416105
chr1	40358100	40359100	1.8813504881660128
chr1	40358200	40359200	2.236587643234456
chr1	40358300	40359300	1.2478753069329016
chr1	40358400	40359400	0.9547573341102348
chr1	40358500	40359500	0.5641396674958309
chr1	40358600	40359600	1.0061065681628991
chr1	40358700	40359700	1.5901638398116091
chr1	40358800	40359800	1.022347777744465
chr1	40358900	40359900	0.8739010972214568
chr1	40359000	40360000	0.5803206807310858
chr1	40360400	40361400	-0.7740489051297491
chr1	40360500	40361500	0.07134621424244003
chr1	40360600	40361600	0.4619185608475511
chr1	40360700	40361700	0.3242443377287835
chr1	40360800	40361800	0.3398794962440847
chr1	40360900	40361900	0.8931604412430729
chr1	40361000	40362000	0.5262528616258624
chr1	40361100	40362100	0.7723700574596211
chr1	40361200	40362200	1.272880211645269
chr1	40361300	40362300	1.780972953625979
chr1	40361400	40362400	2.1112623284635283
chr1	40361500	40362500	1.8177875188319168
chr1	40361600	40362600	1.689807871955893
chr1	40361700	40362700	1.7749014733728818
chr1	40361800	40362800	1.79515566689943
chr1	40361900	40362900	1.1627340487397426
chr1	40362000	40363000	1.5845463078880764
chr1	40362100	40363100	1.6099057035672213
chr1	40362200	40363200	1.3767356355342046
chr1	40362300	40363300	1.5060572065707485
chr1	40362400	40363400	1.6720455668031742
chr1	40362500	40363500	1.7240419462082497
chr1	40362600	40363600	2.1914981516289576
chr1	40362700	40363700	2.5079682303060573
chr1	40362800	40363800	2.2754071480034717
chr1	40362900	40363900	3.2431734660734035
chr1	40363000	40364000	3.3253918420308044
chr1	40363100	40364100	3.1128127206651968
chr1	40363200	40364200	3.4506168691020664
chr1	40363300	40364300	3.3471492845239066
chr1	40363400	40364400	3.1786427750770345
chr1	40363500	40364500	3.201024696964476
chr1	40363600	40364600	3.281850034014384
chr1	40363700	40364700	3.2085777768280166
chr1	40363800	40364800	3.548990244653241
chr1	40363900	40364900	2.8486336915925587
chr1	40364200	40365200	3.3621099892709942
chr1	40364300	40365300	3.2827471660208167
chr1	40364400	40365400	3.4937590342197566
chr1	40364500	40365500	2.8486542250264546
chr1	40364600	40365600	3.058709232801778
chr1	40364700	40365700	3.1062795302334667
chr1	40364800	40365800	3.0462013018335803
chr1	40364900	40365900	3.3179835367148067
chr1	40365000	40366000	3.1259094482239216
chr1	40365100	40366100	2.650728507945582
chr1	40365200	40366200	2.5267818459618114
chr1	40365300	40366300	2.166110796291311
chr1	40365400	40366400	1.8084512952246783
chr1	40370900	40371900	0.07212458885364999
chr1	40371000	40372000	0.8530791043997107
chr1	40371100	40372100	1.240611888349484
chr1	40371200	40372200	0.8750275267410392
chr1	40371300	40372300	1.5973053126154433
chr1	40371400	40372400	2.317212160574352
chr1	40371500	40372500	2.4849128035742143
chr1	40371600	40372600	2.9216072021246133
chr1	40371700	40372700	2.5526567776479916
chr1	40371800	40372800	2.6189984320663244
chr1	40371900	40372900	2.9247437417750604
chr1	40372000	40373000	2.4310337405562037
chr1	40372100	40373100	2.0114617253235467
chr1	40372200	40373200	1.44741544462607
chr1	40372300	40373300	1.0158081983710467
chr1	40372400	40373400	0.87822643916953
chr1	40372500	40373500	0.3983157451599403
chr1	40372600	40373600	0.13884412227891246
chr1	40372700	40373700	1.1113570567389808
chr1	40372800	40373800	0.8667891011009334
chr1	40372900	40373900	1.6181232231236315
chr1	40373000	40374000	2.853129087662317
chr1	40373100	40374100	4.019419767843208
chr1	40373200	40374200	5.563688660862844
chr1	40373300	40374300	6.3904919985559765
chr1	40373400	40374400	6.918791391269504
chr1	40373500	40374500	7.6675047147409545
chr1	40373600	40374600	7.628988079474374
chr1	40373700	40374700	7.214504976584791
chr1	40373800	40374800	7.483352125529586
chr1	40373900	40374900	6.8399735935182
chr1	40374000	40375000	5.895161359112428
chr1	40374100	40375100	5.478292241382032
chr1	40374200	40375200	4.94252841460599
chr1	40374300	40375300	4.5048582831670085
chr1	40374400	40375400	3.850937663338824
chr1	40374500	40375500	3.4976411885853214
chr1	40374600	40375600	3.0063577900581
chr1	40374700	40375700	2.7972313856813846
chr1	40374800	40375800	2.814136316471296
chr1	40374900	40375900	2.9791005642815955
chr1	40375000	40376000	3.61201866998378
chr1	40375100	40376100	3.1791049642340936
chr1	40375200	40376200	2.8912815903507623
chr1	40375300	40376300	2.6366120795344945
chr1	40375400	40376400	3.1039963743663765
chr1	40375500	40376500	3.2225610650948937
chr1	40375600	40376600	3.3878281134403587
chr1	40375700	40376700	3.7056195818923343
chr1	40375800	40376800	3.762859392423067
chr1	40375900	40376900	3.222205431113283
chr1	40376000	40377000	2.6265699200556676
chr1	40376100	40377100	2.2475456577445856
chr1	40376200	40377200	1.6850302685338807
chr1	40376300	40377300	1.7774833317303742
chr1	40376400	40377400	1.6930093264429882
chr1	40376500	40377500	1.818224403535729
chr1	40376600	40377600	2.0689597492284166
chr1	40376700	40377700	1.8712662576494945
chr1	40376800	40377800	1.5092618982478945
chr1	40376900	40377900	1.9018777461585064
chr1	40377000	40378000	1.8039551597417447
chr1	40377100	40378100	1.877892504656116
chr1	40377200	40378200	2.5553472011880123
chr1	40377300	40378300	2.6387730215064176
chr1	40377400	40378400	3.1302774123693866
chr1	40377500	40378500	3.3760358789634863
chr1	40377600	40378600	3.2355249939409236
chr1	40377700	40378700	3.6686769397925385
chr1	40377800	40378800	3.8284937538622033
chr1	40377900	40378900	3.9327111868156703
chr1	40378000	40379000	3.9269550951802272
chr1	40378100	40379100	4.157933865452884
chr1	40378200	40379200	4.161612539568072
chr1	40378300	40379300	4.2119838727246055
chr1	40378400	40379400	3.323058024713993
chr1	40378500	40379500	2.4434555843547403
chr1	40380600	40381600	3.9499625026552003
chr1	40380700	40381700	3.8552817057713695
chr1	40380800	40381800	3.808002791334767
chr1	40380900	40381900	3.406486430182699
chr1	40381000	40382000	3.4860582489503757
chr1	40381100	40382100	3.5071448089556863
chr1	40381200	40382200	3.713050780668982
chr1	40381300	40382300	3.3729016714340667
chr1	40381400	40382400	3.8616650079281545
chr1	40381500	40382500	4.01161707807325
chr1	40381600	40382600	4.032036354386095
chr1	40381700	40382700	3.80102130000179
chr1	40381800	40382800	3.534669960657292
chr1	40381900	40382900	3.0869167041943477
chr1	40382000	40383000	2.786632882246076
chr1	40382100	40383100	2.2804547591588658
chr1	40382200	40383200	1.7182980137913548
chr1	40382300	40383300	1.6778415719500712
chr1	40382400	40383400	0.7264256480471802
chr1	40382500	40383500	0.8311024080192422
chr1	40382600	40383600	1.0240696630780135
chr1	40382700	40383700	1.8531036135331282
chr1	40382800	40383800	1.7491084636971883
chr1	40382900	40383900	2.2615689960271124
chr1	40383000	40384000	2.550817225421901
chr1	40383100	40384100	2.3836753909074493
chr1	40383200	40384200	2.618761714866801
chr1	40383300	40384300	2.5377048040323484
chr1	40383400	40384400	2.7038687176426506
chr1	40383500	40384500	2.689409905605184
chr1	40383600	40384600	2.927499611139313
chr1	40383700	40384700	1.5040762530164284
chr1	40383800	40384800	1.4395828795733716
chr1	40383900	40384900	0.7973635193054022
chr1	40384000	40385000	0.46025103511272547
chr1	40384100	40385100	1.1983429298592871
chr1	40384200	40385200	1.7665692425808583
chr1	40384300	40385300	1.9638932016885664
chr1	40384400	40385400	2.697218978365777
chr1	40384500	40385500	2.487237037656888
chr1	40384600	40385600	2.352874138219452
chr1	40384700	40385700	3.662372480480204
chr1	40384800	40385800	3.9472421833671074
chr1	40384900	40385900	4.118361427211272
chr1	40385000	40386000	4.539621763925281
chr1	40385100	40386100	4.570873361241536
chr1	40385200	40386200	4.255457340975341
chr1	40385300	40386300	4.1132592378046136
chr1	40385400	40386400	4.264505727168887
chr1	40385500	40386500	4.643111369891941
chr1	40385600	40386600	4.752706571575778
chr1	40385700	40386700	4.549640857659387
chr1	40385800	40386800	4.373407490747879
chr1	40385900	40386900	4.53021161226507
chr1	40386000	40387000	4.113400119791994
chr1	40386100	40387100	3.6469096797507534
chr1	40386200	40387200	3.7149970417824285
chr1	40386300	40387300	3.607329897704456
chr1	40386400	40387400	2.6998674684227915
chr1	40386500	40387500	2.258581947636484
chr1	40387500	40388500	1.829099239522964
chr1	40387600	40388600	1.9281076807081765
chr1	40387700	40388700	1.5666774118510565
chr1	40387800	40388800	1.4304545290668211
chr1	40387900	40388900	0.9625928399119686
chr1	40388000	40389000	1.4297339337728259
chr1	40388100	40389100	1.3930243757946528
chr1	40388200	40389200	1.1737651841094277
chr1	40388300	40389300	0.8318695144662203
chr1	40388400	40389400	0.6090980442422049
chr1	40388500	40389500	0.9181555792856304
chr1	40388600	40389600	1.4388839959849744
chr1	40388700	40389700	2.438430604217184
chr1	40388800	40389800	2.6705200216625107
chr1	40388900	40389900	3.2415935635797686
chr1	40390000	40391000	2.0450320220967613
chr1	40390100	40391100	1.8843008892823687
chr1	40390200	40391200	2.0079018152702592
chr1	40390300	40391300	1.4014700722586544
chr1	40390400	40391400	1.6465324850165173
chr1	40390500	40391500	1.7738318487381033
chr1	40390600	40391600	1.2546796652790064
chr1	40390700	40391700	1.2037259112193222
chr1	40390800	40391800	1.6812221293225975
chr1	40390900	40391900	1.8476414533391359
chr1	40391000	40392000	1.9844242189228927
chr1	40391100	40392100	1.8708558709004257
chr1	40391200	40392200	1.7050761746802021
chr1	40391300	40392300	2.008356466495018
chr1	40391400	40392400	2.153524698225644
chr1	40391500	40392500	1.639192689452548
chr1	40391600	40392600	2.3387016998547536
chr1	40391700	40392700	2.897543959329024
chr1	40391800	40392800	2.3329877435812842
chr1	40391900	40392900	2.8543635801839162
chr1	40392000	40393000	2.8166434489333074
chr1	40392100	40393100	3.2055308640356253
chr1	40392200	40393200	3.377035532464689
chr1	40392300	40393300	3.3696618693912685
chr1	40392400	40393400	3.302970609313188
chr1	40392500	40393500	2.8215791207423697
chr1	40394100	40395100	0.5657264940044806
chr1	40394200	40395200	1.1355265680837845
chr1	40394300	40395300	1.281515454321425
chr1	40394400	40395400	1.4549464466876756
chr1	40394500	40395500	1.6831861822635308
chr1	40394600	40395600	1.778508269555915
chr1	40394700	40395700	1.3947514538548185
chr1	40394800	40395800	0.8059975898242934
chr1	40394900	40395900	1.5278595159002688
chr1	40395000	40396000	1.8009769804640887
chr1	40395100	40396100	1.9471923514769545
chr1	40395200	40396200	1.5158890768908069
chr1	40395300	40396300	1.4989316472717458
chr1	40395400	40396400	2.0591114942465465
chr1	40395500	40396500	1.893379925174005
chr1	40395600	40396600	1.9573609860861785
chr1	40395700	40396700	2.7258225656466784
chr1	40395800	40396800	3.2442277846927037
chr1	40395900	40396900	3.2773300173541164
chr1	40396000	40397000	2.7088794223807797
chr1	40396100	40397100	2.7683486722799047
chr1	40396200	40397200	3.467575065627673
chr1	40396300	40397300	2.8826275372390127
chr1	40396400	40397400	2.2631378903131667
chr1	40396500	40397500	2.4560173750294583
chr1	40396600	40397600	2.0679983964437048
chr1	40396700	40397700	1.6063290252681461
chr1	40396800	40397800	1.2595687726916645
chr1	40396900	40397900	1.279510985851707
chr1	40397000	40398000	1.45694347227679
chr1	40397100	40398100	1.5594003595334114
chr1	40397200	40398200	0.9604410881893488
chr1	40397300	40398300	1.5823302636824514
chr1	40397400	40398400	1.5582001946075197
chr1	40397500	40398500	1.067321811789434
chr1	40397600	40398600	1.2919680399305604
chr1	40397700	40398700	1.5336255916397747
chr1	40397800	40398800	1.354974433490321
chr1	40397900	40398900	1.202578350534346
chr1	40398000	40399000	1.431198587326602
chr1	40398100	40399100	1.8840396438445453
chr1	40398200	40399200	1.46263839338285
chr1	40398300	40399300	1.7625807368315891
chr1	40399700	40400700	0.2620473614070586
chr1	40399800	40400800	0.2313553280304872
chr1	40399900	40400900	-0.13504612472652391
chr1	40400000	40401000	0.5955400478304992
chr1	40400100	40401100	1.8977641832888639
chr1	40400200	40401200	2.890404331032033
chr1	40400300	40401300	3.1325484517102926
chr1	40400400	40401400	2.782337557750892
chr1	40400500	40401500	3.408282397688608
chr1	40400600	40401600	3.8922144250569586
chr1	40400700	40401700	4.141745098070895
chr1	40400800	40401800	3.724764801097703
chr1	40400900	40401900	3.2072115084661688
chr1	40401000	40402000	2.8386429387892207
chr1	40401100	40402100	2.2133824756608522
chr1	40401200	40402200	1.3805535350373077
chr1	40401300	40402300	0.9779433496771212
chr1	40401400	40402400	0.9398246260868398
chr1	40401500	40402500	0.4764697296530108
chr1	40401600	40402600	0.09831447681429246
chr1	40401700	40402700	0.04725336446354054
chr1	40401800	40402800	0.871169362694096
chr1	40401900	40402900	1.4210666471213242
chr1	40402000	40403000	1.7090477574927865
chr1	40402100	40403100	1.1377709700231255
chr1	40402200	40403200	1.6667714764724204
chr1	40402300	40403300	1.6893903440544775
chr1	40402400	40403400	2.149005965598947
chr1	40402500	40403500	2.8126869428910743
chr1	40402600	40403600	3.034298815418959
chr1	40402700	40403700	2.8005133360141143
chr1	40402800	40403800	2.4218833978782977
chr1	40402900	40403900	1.7548395833215753
chr1	40403000	40404000	1.019213475635119
chr1	40403100	40404100	1.3582059968047941
chr1	40403200	40404200	0.5312427941961023
chr1	40403300	40404300	0.8992550138841812
chr1	40403400	40404400	0.7436796378462699
chr1	40403500	40404500	0.4105732385831646
chr1	40403600	40404600	0.6369081506505512
chr1	40403700	40404700	0.6128777033880525
chr1	40403800	40404800	0.8319214830134392
chr1	40403900	40404900	1.506399682158505
chr1	40404000	40405000	1.4621532430542028
chr1	40404100	40405100	1.5934076199237073
chr1	40404200	40405200	2.3135823477731527
chr1	40404300	40405300	2.56958100673594
chr1	40404400	40405400	2.7140484693857347
chr1	40404500	40405500	3.172668725701182
chr1	40404600	40405600	3.0553382306730534
chr1	40404700	40405700	3.2516665414357515
chr1	40404800	40405800	3.417063937407741
chr1	40404900	40405900	2.9293083568674168
chr1	40405000	40406000	3.581348966972835
chr1	40405100	40406100	3.387317042561252
chr1	40405200	40406200	3.5037048204344354
chr1	40405300	40406300	3.0638032695074573
chr1	40405400	40406400	2.9023309048354
chr1	40405500	40406500	2.8485488641791767
chr1	40405600	40406600	2.8969532635521027
chr1	40405700	40406700	2.9526670424639527
chr1	40405800	40406800	3.1042288005234235
chr1	40405900	40406900	4.06380573732126
chr1	40406000	40407000	3.8282150853747696
chr1	40406100	40407100	3.4726725490160577
chr1	40406200	40407200	3.314163785908837
chr1	40406300	40407300	3.520211766666588
chr1	40406400	40407400	3.6766289708213953
chr1	40406500	40407500	3.2277287559343644
chr1	40406600	40407600	2.664132626304042
chr1	40406700	40407700	2.9254734847416395
chr1	40406800	40407800	2.6157670049847366
chr1	40406900	40407900	2.063232610304442
chr1	40407000	40408000	2.016538823565717
chr1	40407100	40408100	2.6524957827098428
chr1	40407200	40408200	3.0494623529000355
chr1	40407300	40408300	3.039892458882582
chr1	40407400	40408400	3.148847500259336
chr1	40407500	40408500	2.9651510989987457
chr1	40407600	40408600	3.546822467931264
chr1	40407700	40408700	3.5201372741508514
chr1	40407800	40408800	3.8747206431070578
chr1	40407900	40408900	3.991504581941563
chr1	40408000	40409000	4.270526185567716
chr1	40408100	40409100	3.7824030907924193
chr1	40408200	40409200	3.45316926185232
chr1	40408300	40409300	3.1578281351902966
chr1	40408400	40409400	3.0162038723925537
chr1	40408500	40409500	3.4961650221642357
chr1	40408600	40409600	3.5641989493426562
chr1	40408700	40409700	3.42844432556824
chr1	40408800	40409800	3.1292653324347914
chr1	40408900	40409900	3.356341908371357
chr1	40409000	40410000	3.4794080708079296
chr1	40409100	40410100	3.4625843586228187
chr1	40409200	40410200	3.2094645075815897
chr1	40409300	40410300	3.4153850976918574
chr1	40409400	40410400	3.437317745450145
chr1	40409500	40410500	2.981830116053608
chr1	40409600	40410600	2.7056777020558305
chr1	40409700	40410700	1.9908212962629728
chr1	40409800	40410800	1.4324942329478731
chr1	40409900	40410900	0.6472828068721669
chr1	40410000	40411000	0.15366358576489184
chr1	40410100	40411100	0.590505037793068
chr1	40410200	40411200	0.3899484658136888
chr1	40410300	40411300	1.0285093681742403
chr1	40410400	40411400	1.187796525650413
chr1	40410500	40411500	1.416994478595185
chr1	40410600	40411600	1.8156527899543
chr1	40410700	40411700	1.9754033361440249
chr1	40410800	40411800	2.0170421252367348
chr1	40410900	40411900	2.1666106100320244
chr1	40411000	40412000	2.7596978865218516
chr1	40411100	40412100	2.633909888201559
chr1	40411200	40412200	3.0499995140679275
chr1	40411300	40412300	2.4210262296922944
chr1	40411400	40412400	2.2932534106405766
chr1	40411500	40412500	2.143242027269632
chr1	40411600	40412600	2.109893722945694
chr1	40411700	40412700	2.3145568884123784
chr1	40411800	40412800	3.248075645158172
chr1	40411900	40412900	2.8780758985535217
chr1	40412000	40413000	3.0818846716343398
chr1	40412100	40413100	3.660036888732544
chr1	40412200	40413200	3.974699617001397
chr1	40412300	40413300	3.602203131667072
chr1	40412400	40413400	3.605861225509464
chr1	40412500	40413500	3.444961223989873
chr1	40412600	40413600	2.963263870381564
chr1	40412700	40413700	2.8151398594491326
chr1	40412800	40413800	2.263013129922561
chr1	40412900	40413900	2.9500820787609845
chr1	40413000	40414000	2.31497900855525
chr1	40413100	40414100	1.6068183994210044
chr1	40413200	40414200	1.1241542573345142
chr1	40413300	40414300	1.8688571736960717
chr1	40413400	40414400	1.5623968479263493
chr1	40413500	40414500	1.6145051532556975
chr1	40413600	40414600	2.452379598214537
chr1	40413700	40414700	2.569074139922661
chr1	40413800	40414800	2.165818519344
chr1	40413900	40414900	1.7932173113753602
chr1	40414000	40415000	1.9447196254096177
chr1	40414100	40415100	1.3531898628604129
chr1	40414200	40415200	1.550839126162739
chr1	40414300	40415300	1.3785549556538579
chr1	40414400	40415400	1.2732566068020814
chr1	40414500	40415500	1.6680617129590964
chr1	40414600	40415600	0.613407689518049
chr1	40414700	40415700	1.220331722479136
chr1	40414800	40415800	1.3324744480641542
chr1	40414900	40415900	1.0873533671021445
chr1	40415000	40416000	0.9588872247171527
chr1	40415100	40416100	1.0349509370385501
chr1	40415200	40416200	1.088330296425508
chr1	40415300	40416300	1.6011696542630305
chr1	40415400	40416400	2.4523704771145742
chr1	40415500	40416500	2.539091135594888
chr1	40415600	40416600	3.1595839621704096
chr1	40415700	40416700	2.371903231493122
chr1	40415800	40416800	2.4903830747980216
chr1	40415900	40416900	2.8478706018622746
chr1	40416000	40417000	3.633676679193042
chr1	40416100	40417100	4.719871114581827
chr1	40416200	40417200	4.421067954588937
chr1	40417300	40418300	1.0684802132139941
chr1	40417400	40418400	1.5193657345345182
chr1	40417500	40418500	1.4347917072926968
chr1	40417600	40418600	2.343853848944798
chr1	40417700	40418700	1.7304523155710805
chr1	40417800	40418800	1.0502791872357686
chr1	40417900	40418900	0.8898777002633749
chr1	40418000	40419000	1.2413247825861913
chr1	40418100	40419100	1.4579739474563802
chr1	40418200	40419200	2.5275206254764893
chr1	40418300	40419300	2.3692351110790626
chr1	40418400	40419400	2.3225277356945586
chr1	40418500	40419500	2.5971006864024813
chr1	40418600	40419600	2.3421295873896253
chr1	40418700	40419700	2.7563724974228756
chr1	40419100	40420100	3.824142687812108
chr1	40419200	40420200	3.3394711449675047
chr1	40419300	40420300	3.2630944692303063
chr1	40419400	40420400	3.0570862827547467
chr1	40419500	40420500	2.9181605578708973
chr1	40419600	40420600	3.1456124101383565
chr1	40419700	40420700	3.3211017104094904
chr1	40419800	40420800	3.314915411801876
chr1	40419900	40420900	2.8090364418789906
chr1	40420000	40421000	2.0249367051910805
chr1	40420100	40421100	2.6746082502078905
chr1	40420200	40421200	2.9129173063146685
chr1	40420300	40421300	3.380238145770598
chr1	40420400	40421400	3.3186941811872983
chr1	40420500	40421500	3.384949079839549
chr1	40420600	40421600	3.014558324604917
chr1	40420700	40421700	2.8397986851704773
chr1	40420800	40421800	3.199858145918502
chr1	40420900	40421900	3.3609803925846804
chr1	40421000	40422000	3.7974755738399515
chr1	40421100	40422100	3.3939445244556343
chr1	40421200	40422200	2.9435126138944843
chr1	40421300	40422300	2.9860011096612813
chr1	40421400	40422400	2.9991825986307616
chr1	40421500	40422500	2.979518982378115
chr1	40421600	40422600	2.906441496969244
chr1	40421700	40422700	3.4666287335906207
chr1	40421800	40422800	3.00428976644914
chr1	40421900	40422900	3.5338382266573105
chr1	40422000	40423000	3.2438023870346777
chr1	40422100	40423100	3.353622425128997
chr1	40422200	40423200	3.6795504377384387
chr1	40422300	40423300	3.6363673981618567
chr1	40422400	40423400	3.8715673243448836
chr1	40422500	40423500	3.454893876386255
chr1	40422600	40423600	3.683947968589632
chr1	40422700	40423700	2.8058517965021146
chr1	40422800	40423800	2.4819478931587864
chr1	40422900	40423900	2.2405474145544217
chr1	40423000	40424000	2.4232892214544686
chr1	40423100	40424100	2.2398783522095367
chr1	40423200	40424200	1.9449113514459235
chr1	40423300	40424300	1.831959479465384
chr1	40423400	40424400	1.3441490939795775
chr1	40423500	40424500	1.7954631262220588
chr1	40423600	40424600	2.4653161211249004
chr1	40423700	40424700	2.9752777495505924
chr1	40423800	40424800	3.1013690743739715
chr1	40423900	40424900	2.875954875269086
chr1	40424000	40425000	2.830637751120814
chr1	40424100	40425100	2.6642627611694962
chr1	40424200	40425200	2.8835713129056453
chr1	40424300	40425300	2.7597953474922408
chr1	40424400	40425400	2.934459177552432
chr1	40424500	40425500	3.347151812934545
chr1	40424600	40425600	3.0216441849156497
chr1	40424700	40425700	2.299614879901895
chr1	40424800	40425800	2.340884623553333
chr1	40424900	40425900	2.5197231837583005
chr1	40425000	40426000	2.5234658221449164
chr1	40425100	40426100	2.400786735596728
chr1	40425200	40426200	2.38651040566323
chr1	40425300	40426300	2.4475529266265585
chr1	40425400	40426400	2.578567894717711
chr1	40425500	40426500	1.687519433233598
chr1	40425600	40426600	1.4642154178031654
chr1	40425700	40426700	1.9894771226607644
chr1	40425800	40426800	2.086290385358653
chr1	40425900	40426900	1.890337803103123
chr1	40426000	40427000	1.6955223120387788
chr1	40426100	40427100	1.6323635492516364
chr1	40426200	40427200	1.6222305433379018
chr1	40426300	40427300	1.3547223272439337
chr1	40428500	40429500	2.404859141578829
chr1	40428600	40429600	1.9969823913918798
chr1	40428700	40429700	2.03376054976632
chr1	40428800	40429800	2.4145018467457526
chr1	40428900	40429900	2.215995528708216
chr1	40429000	40430000	2.386360114304728
chr1	40430100	40431100	1.9992114176543656
chr1	40430200	40431200	1.4991475191793884
chr1	40430300	40431300	1.315548278956408
chr1	40430400	40431400	1.4516742652437309
chr1	40430500	40431500	1.3550241513187842
chr1	40430600	40431600	1.4029848964584528
chr1	40430700	40431700	1.3527009024217018
chr1	40430800	40431800	0.8185587438691905
chr1	40430900	40431900	1.1773531960452186
chr1	40431000	40432000	1.0780973690652682
chr1	40431100	40432100	1.4125038854506171
chr1	40431200	40432200	2.0319775628504946
chr1	40431300	40432300	2.0637262454419054
chr1	40431400	40432400	1.9461787307487508
chr1	40431500	40432500	1.9289756799032207
chr1	40431600	40432600	1.5986254885758084
chr1	40432700	40433700	1.2714600728115004
chr1	40432800	40433800	1.1092778604970648
chr1	40432900	40433900	1.4508453440926166
chr1	40433000	40434000	1.1153578790484475
chr1	40433100	40434100	1.3847729669931863
chr1	40433200	40434200	1.5758893561500384
chr1	40433300	40434300	1.8370623465791924
chr1	40433400	40434400	2.166357722244325
chr1	40433500	40434500	2.160051919648514
chr1	40433600	40434600	2.1777563016728174
chr1	40433700	40434700	2.159906374511708
chr1	40433800	40434800	2.054312918799879
chr1	40433900	40434900	1.9230433716051545
chr1	40434000	40435000	2.462674719864045
chr1	40434100	40435100	2.420555988935148
chr1	40434200	40435200	1.9808017205109385
chr1	40435300	40436300	1.1116546719417637
chr1	40435400	40436400	1.3656329804143332
chr1	40436500	40437500	3.2143426576859744
chr1	40436600	40437600	3.0058636517147685
chr1	40436700	40437700	3.1614272125577427
chr1	40436800	40437800	3.1269514181924256
chr1	40436900	40437900	4.022184363119513
chr1	40437000	40438000	4.585960125815828
chr1	40437100	40438100	5.3632667753743695
chr1	40437200	40438200	4.836742090879664
chr1	40437300	40438300	4.6403690712255035
chr1	40437400	40438400	4.94024645218258
chr1	40437500	40438500	4.550683343514227
chr1	40437600	40438600	4.826099278614113
chr1	40437700	40438700	4.6628793796521775
chr1	40437800	40438800	4.556265268859505
chr1	40437900	40438900	3.9329541987552217
chr1	40438000	40439000	3.3139555750611915
chr1	40438100	40439100	3.0190329680454733
chr1	40438200	40439200	3.391491210774703
chr1	40438300	40439300	3.158945407193755
chr1	40438400	40439400	2.624477442756167
chr1	40438500	40439500	2.9634716759000463
chr1	40438600	40439600	2.9586944125237045
chr1	40438700	40439700	2.707227585221278
chr1	40438800	40439800	1.9555785897110147
chr1	40438900	40439900	2.2255677049832245
chr1	40439000	40440000	2.3636121380637363
chr1	40439100	40440100	2.428068668312079
chr1	40439200	40440200	2.2876296302534884
chr1	40440400	40441400	1.1132476286098412
chr1	40440500	40441500	1.3909783566791736
chr1	40440600	40441600	0.3294432583846572
chr1	40440900	40441900	1.2796085019578585
chr1	40441000	40442000	1.0713928589067372
chr1	40441100	40442100	0.8550725444007333
chr1	40441200	40442200	0.6280508746099557
chr1	40441300	40442300	0.6785219435668707
chr1	40441400	40442400	0.7623262129550172
chr1	40441700	40442700	0.38202750301665067
chr1	40443300	40444300	2.510861027822712
chr1	40443400	40444400	2.922993699589523
chr1	40443500	40444500	2.7562419625297494
chr1	40443600	40444600	2.6422587299365365
chr1	40443700	40444700	2.9670054907054615
chr1	40443800	40444800	3.292988393200436
chr1	40443900	40444900	3.622553621168026
chr1	40444000	40445000	3.4981038689026294
chr1	40444100	40445100	3.6580195183626936
chr1	40444200	40445200	3.4378315375424404
chr1	40444300	40445300	3.7342825768966317
chr1	40444400	40445400	3.4531756648493253
chr1	40444500	40445500	2.910271290263552
chr1	40444600	40445600	2.9929097814717163
chr1	40444700	40445700	3.4259372885042745
chr1	40444800	40445800	3.589550812508337
chr1	40444900	40445900	3.150249522777184
chr1	40445000	40446000	3.4978560099798393
chr1	40445100	40446100	2.8404937129720365
chr1	40445200	40446200	2.8476796082859486
chr1	40445300	40446300	2.661967325959352
chr1	40445400	40446400	2.9362445541782187
chr1	40445500	40446500	3.2960210010663653
chr1	40445600	40446600	2.7888333357042834
chr1	40445700	40446700	1.8204980639843291
chr1	40445800	40446800	1.9524656510646767
chr1	40445900	40446900	2.398997742621102
chr1	40446000	40447000	2.008238989571821
chr1	40446100	40447100	2.508328450588172
chr1	40446200	40447200	3.1499946584948444
chr1	40446300	40447300	3.4013095476867643
chr1	40446400	40447400	3.0932124599557373
chr1	40446500	40447500	2.5321219494885723
chr1	40446600	40447600	3.1949262533698595
chr1	40446700	40447700	3.893941269601197
chr1	40446800	40447800	3.640574715062505
chr1	40446900	40447900	3.7641265595836058
chr1	40447000	40448000	3.354218185667844
chr1	40447100	40448100	2.8333899950665344
chr1	40447200	40448200	2.7825041538065785
chr1	40447300	40448300	2.8123609139700623
chr1	40447400	40448400	3.1005950359349863
chr1	40447500	40448500	3.568675989621312
chr1	40447600	40448600	3.208762913932546
chr1	40447700	40448700	3.221869366314732
chr1	40447800	40448800	3.169135167060595
chr1	40447900	40448900	1.8412296117679656
chr1	40448000	40449000	1.965581353922749
chr1	40448100	40449100	1.7798936444541815
chr1	40448200	40449200	1.0229209350564201
chr1	40448300	40449300	0.9362784069682362
chr1	40448400	40449400	0.3552248143418145
chr1	40448500	40449500	0.2537753090710701
chr1	40448600	40449600	0.14201479653073673
chr1	40448700	40449700	0.2825249840036394
chr1	40448800	40449800	0.024490202675722363
chr1	40448900	40449900	0.9284390806598628
chr1	40449000	40450000	0.5293449704995414
chr1	40449100	40450100	-0.4138296046767676
chr1	40449200	40450200	-0.7307888862609097
chr1	40449300	40450300	-0.5929222951744529
chr1	40449400	40450400	0.2485973012886426
chr1	40449500	40450500	0.1878549974838344
chr1	40449600	40450600	0.08809870625189682
chr1	40449700	40450700	-0.16804941607954269
chr1	40449800	40450800	-0.0333785860787492
chr1	40449900	40450900	-0.4266599048940744
chr1	40450000	40451000	0.2098025513964632
chr1	40450100	40451100	0.9692094642701564
chr1	40450200	40451200	1.4345217386462756
chr1	40450300	40451300	1.4102339821125005
chr1	40450400	40451400	1.1409215643535842
chr1	40450500	40451500	1.6220344766828922
chr1	40450600	40451600	1.1810850488168378
chr1	40450700	40451700	1.2004534347667049
chr1	40450800	40451800	0.9094064446198366
chr1	40450900	40451900	1.5764373046035904
chr1	40451000	40452000	1.2392863367405627
chr1	40451100	40452100	1.8877785652066243
chr1	40451200	40452200	2.239036054937293
chr1	40451300	40452300	1.3995639267282445
chr1	40451400	40452400	0.9303518318319712
chr1	40451500	40452500	1.0846072368425104
chr1	40451600	40452600	1.3416752257686502
chr1	40451700	40452700	1.9536228399614082
chr1	40451800	40452800	2.478360962307113
chr1	40451900	40452900	2.4048351788633746
chr1	40452000	40453000	2.456469797633784
chr1	40452100	40453100	2.151568577396652
chr1	40452200	40453200	1.9374394192754345
chr1	40452300	40453300	3.0552847711534525
chr1	40452500	40453500	3.1861621274275804
chr1	40452600	40453600	3.730949312311515
chr1	40452700	40453700	3.4131220205842965
chr1	40452800	40453800	3.406314294668552
chr1	40452900	40453900	2.9941341973898186
chr1	40453000	40454000	2.939384662164206
chr1	40453100	40454100	2.9707595383739687
chr1	40453200	40454200	2.96692961794449
chr1	40453300	40454300	2.7985069717619218
chr1	40453400	40454400	2.7043063448424123
chr1	40453500	40454500	3.0292919761524093
chr1	40453600	40454600	2.9396982793151047
chr1	40453700	40454700	2.876098530223404
chr1	40453800	40454800	2.941387638388683
chr1	40453900	40454900	3.2915731758791607
chr1	40454000	40455000	3.982461456496568
chr1	40454100	40455100	3.934873989486152
chr1	40454200	40455200	3.862179381416416
chr1	40454300	40455300	3.2632030939734737
chr1	40454400	40455400	2.9506892669928817
chr1	40454500	40455500	3.262603128571832
chr1	40454600	40455600	3.2139860538063103
chr1	40454700	40455700	3.501040971448288
chr1	40454800	40455800	3.055265239782832
chr1	40454900	40455900	3.0935583134524225
chr1	40455000	40456000	2.395771882344394
chr1	40455100	40456100	2.1968185575248147
chr1	40455200	40456200	2.0911186627091283
chr1	40455300	40456300	2.1601084114952656
chr1	40455400	40456400	2.4581328594026592
chr1	40455500	40456500	2.1862203060567427
chr1	40455600	40456600	2.1643372615697936
chr1	40455700	40456700	1.4062456400194647
chr1	40455800	40456800	2.275694487008842
chr1	40455900	40456900	2.504016470446188
chr1	40456000	40457000	2.84410343730719
chr1	40456100	40457100	2.9709911696349196
chr1	40456200	40457200	3.2934110450336407
chr1	40456300	40457300	3.2813321241238462
chr1	40456400	40457400	2.9864983809068413
chr1	40456500	40457500	2.9009105557061723
chr1	40456600	40457600	2.7396058517840065
chr1	40456700	40457700	2.8225949701467017
chr1	40456800	40457800	2.1488340599835807
chr1	40456900	40457900	1.5787011695760156
chr1	40457000	40458000	1.2518436065850267
chr1	40457100	40458100	0.783741421291288
chr1	40457200	40458200	0.3143131531973954
chr1	40457300	40458300	0.20434943751478146
chr1	40457400	40458400	0.2238796912349401
chr1	40457500	40458500	-0.1332675106746974
chr1	40458500	40459500	2.0372935314421494
chr1	40458600	40459600	2.192421641688832
chr1	40458700	40459700	1.6093992157539048
chr1	40458800	40459800	1.2184265661437117
chr1	40458900	40459900	0.6389392666134417
chr1	40459000	40460000	0.7328149919466015
chr1	40459100	40460100	0.5048547192547914
chr1	40459200	40460200	0.8633170305017135
chr1	40459300	40460300	0.8036661371214101
chr1	40459400	40460400	0.5185169029047548
chr1	40459500	40460500	0.8639779078120305
chr1	40459600	40460600	0.8269541813242052
chr1	40459700	40460700	0.8729572533770311
chr1	40459800	40460800	1.31663529050182
chr1	40459900	40460900	1.576033290210087
chr1	40461200	40462200	1.6214811293433349
chr1	40461300	40462300	1.3666702148694136
chr1	40461400	40462400	0.8745833500487585
chr1	40461500	40462500	1.0493399806100143
chr1	40461600	40462600	1.2520387208339772
chr1	40461700	40462700	1.0654952142522114
chr1	40461800	40462800	1.121240585124971
chr1	40461900	40462900	1.4264600558409493
chr1	40462000	40463000	0.9600047151537314
chr1	40462100	40463100	0.7022348713328854
chr1	40462200	40463200	0.4421066580199314
chr1	40462300	40463300	0.663007088199725
chr1	40462400	40463400	1.2835280339660515
chr1	40462500	40463500	1.7254013168139295
chr1	40462600	40463600	1.365027352208443
chr1	40462700	40463700	1.7962624973470205
chr1	40462800	40463800	1.5273066084769316
chr1	40464200	40465200	1.4733675062333418
chr1	40464300	40465300	1.4741694876608038
chr1	40464400	40465400	1.019109601629772
chr1	40464500	40465500	1.0901231348362979
chr1	40464600	40465600	1.1508017220739892
chr1	40464700	40465700	1.7028718949970356
chr1	40464800	40465800	2.2006705071445816
chr1	40464900	40465900	1.5122166967928057
chr1	40465000	40466000	0.9231891921752245
chr1	40465100	40466100	1.24659164834786
chr1	40465200	40466200	1.3285631659282433
chr1	40465300	40466300	0.9165448254349948
chr1	40465400	40466400	1.025439311829594
chr1	40465500	40466500	0.5399054037054358
chr1	40465600	40466600	0.6200403166868819
chr1	40465700	40466700	0.05438135034351025
chr1	40465800	40466800	-0.049071832083875284
chr1	40465900	40466900	0.6549380275763199
chr1	40466000	40467000	0.8242477551023667
chr1	40466100	40467100	0.9832499753359941
chr1	40466200	40467200	1.130375083850019
chr1	40466300	40467300	1.772878910214653
chr1	40466400	40467400	1.8441459254054464
chr1	40466500	40467500	2.2919259424549674
chr1	40466600	40467600	2.2463571463971594
chr1	40466700	40467700	2.043694288503047
chr1	40466800	40467800	1.8845347680146867
chr1	40466900	40467900	1.7326348857530516
chr1	40467000	40468000	1.6296009291424642
chr1	40467100	40468100	1.1072728745462852
chr1	40467200	40468200	0.9621539338732408
chr1	40467300	40468300	0.7882145102528519
chr1	40467400	40468400	1.1601883450191703
chr1	40467500	40468500	1.431020698748254
chr1	40467700	40468700	2.2952670294043287
chr1	40467900	40468900	2.340666024136319
chr1	40468200	40469200	2.3165692530348263
chr1	40468300	40469300	2.47417231348921
chr1	40468400	40469400	2.2933603096266006
chr1	40468500	40469500	1.779683786287248
chr1	40468600	40469600	1.4725989185340589
chr1	40471300	40472300	-1.8672812621826569
chr1	40471400	40472400	-3.0881341554095085
chr1	40471800	40472800	-2.788427451465936
chr1	40471900	40472900	-2.689083132342584
chr1	40472000	40473000	-2.7676758665900305
chr1	40472100	40473100	-1.8197547150232103
chr1	40472200	40473200	-1.6505050314765768
chr1	40472300	40473300	-0.34290201687383154
chr1	40472400	40473400	-0.17049041398901196
chr1	40472500	40473500	-0.037656181265272134
chr1	40472600	40473600	-0.5714942450361503
chr1	40472700	40473700	0.9747330849560438
chr1	40472800	40473800	0.2739037039201891
chr1	40472900	40473900	0.5218062394809874
chr1	40473000	40474000	0.8974948699635843
chr1	40473100	40474100	0.1773011221535774
chr1	40473200	40474200	0.06449568175890781
chr1	40473300	40474300	0.2419857841723769
chr1	40473400	40474400	1.1699762815381654
chr1	40473500	40474500	1.4479671767966689
chr1	40473600	40474600	1.9420681674241504
chr1	40473700	40474700	1.847192219226902
chr1	40473800	40474800	2.060746839779481
chr1	40473900	40474900	2.234749989263346
chr1	40474000	40475000	2.399446915285474
chr1	40474100	40475100	2.541965403267286
chr1	40474200	40475200	2.7156012943270307
chr1	40474300	40475300	2.022741669889633
chr1	40474400	40475400	1.7101091117524188
chr1	40474500	40475500	1.7408223559599845
chr1	40474600	40475600	2.6261131913805422
chr1	40474700	40475700	2.000285836630998
chr1	40474800	40475800	1.9486889540989467
chr1	40474900	40475900	2.0252911977820545
chr1	40475000	40476000	2.2095511925878046
chr1	40475100	40476100	2.2124037482430152
chr1	40475200	40476200	2.453708195079039
chr1	40475300	40476300	2.8912896215820525
chr1	40475400	40476400	3.053307941294908
chr1	40476500	40477500	3.3499700245576234
chr1	40476600	40477600	3.797965430881361
chr1	40476700	40477700	4.4873368263613465
chr1	40476800	40477800	4.598775580619827
chr1	40476900	40477900	3.942042790346989
chr1	40477000	40478000	4.0249657408875485
chr1	40477100	40478100	4.0155008812196895
chr1	40477200	40478200	3.8902495502831886
chr1	40477300	40478300	3.5676099633993843
chr1	40477400	40478400	3.220599240379173
chr1	40477500	40478500	2.865932047375125
chr1	40477600	40478600	3.076677467286918
chr1	40477700	40478700	2.478795483325768
chr1	40477800	40478800	2.35288621761698
chr1	40477900	40478900	2.712369917683329
chr1	40478000	40479000	2.661065353463597
chr1	40478100	40479100	2.4053125295761726
chr1	40478200	40479200	2.256108036587226
chr1	40478300	40479300	2.0646267303864967
chr1	40478400	40479400	2.260412739764543
chr1	40478500	40479500	2.5600617770789342
chr1	40478600	40479600	1.7747250672063517
chr1	40478700	40479700	2.0186830304691417
chr1	40478800	40479800	2.5502408071331537
chr1	40478900	40479900	2.4385253662015742
chr1	40479000	40480000	2.4748230933883058
chr1	40479100	40480100	2.7275521953679576
chr1	40479200	40480200	2.489029299905646
chr1	40479300	40480300	2.99256579260927
chr1	40479400	40480400	2.838911987564116
chr1	40479500	40480500	2.619231389141184
chr1	40480500	40481500	2.7294883303409447
chr1	40480600	40481600	2.3058312917666024
chr1	40480700	40481700	2.268709430048653
chr1	40480800	40481800	1.9597352752517183
chr1	40480900	40481900	2.032138432604558
chr1	40481000	40482000	1.555959550079862
chr1	40481100	40482100	1.0374021898727577
chr1	40481200	40482200	0.5340707394133631
chr1	40481800	40482800	2.8013075054066827
chr1	40481900	40482900	2.906342778477104
chr1	40482000	40483000	2.53148905411732
chr1	40482100	40483100	2.5684674284585043
chr1	40482200	40483200	2.621685395430717
chr1	40486700	40487700	1.985008438842147
chr1	40487000	40488000	2.815542157165274
chr1	40487500	40488500	3.5132908954120574
chr1	40487600	40488600	3.4354101793771483
chr1	40487700	40488700	3.199146461213988
chr1	40487800	40488800	2.693283915000411
chr1	40487900	40488900	2.343045318589956
chr1	40488000	40489000	2.397197617697418
chr1	40488100	40489100	1.9401208300700177
chr1	40488200	40489200	1.9539154677177104
chr1	40488300	40489300	1.856267587557011
chr1	40488400	40489400	1.9173039035341533
chr1	40488500	40489500	2.0986895445456786
chr1	40488600	40489600	2.280424505807772
chr1	40488700	40489700	2.145454862701629
chr1	40488800	40489800	1.9524550991601588
chr1	40489400	40490400	2.7529103568674
chr1	40489500	40490500	2.980870558557878
chr1	40489600	40490600	2.7088116612109734
chr1	40489900	40490900	2.797358395786587
chr1	40490000	40491000	2.293294511168765
chr1	40490100	40491100	1.969585048943305
chr1	40490200	40491200	1.834208436355892
chr1	40490300	40491300	1.1470473757868676
chr1	40490400	40491400	0.8944992429600119
chr1	40490500	40491500	0.14370597586195605
chr1	40490600	40491600	0.6265116431341053
chr1	40490700	40491700	0.5929243746302789
chr1	40490800	40491800	0.8118768283714415
chr1	40490900	40491900	1.3449377596627647
chr1	40491000	40492000	1.3237769904417118
chr1	40491100	40492100	1.5579196398860526
chr1	40491200	40492200	1.8035174957608413
chr1	40491300	40492300	2.392770011999052
chr1	40491400	40492400	2.862054669689602
chr1	40491500	40492500	3.176378445681168
chr1	40491600	40492600	3.1006306394718504
chr1	40491700	40492700	3.508386520257877
chr1	40491800	40492800	3.533758289020054
chr1	40491900	40492900	2.6931263326488946
chr1	40492000	40493000	3.5269919991696206
chr1	40492100	40493100	3.8220083568636016
chr1	40492200	40493200	3.972297445964041
chr1	40492300	40493300	3.7069198362602926
chr1	40492400	40493400	2.9178115869187606
chr1	40492500	40493500	2.542624066027957
chr1	40492600	40493600	2.6410410641738595
chr1	40492700	40493700	2.0410844261648147
chr1	40492800	40493800	2.2385561205734112
chr1	40492900	40493900	2.4545969208212424
chr1	40493000	40494000	1.9073763883312633
chr1	40493100	40494100	1.4584687753398615
chr1	40493200	40494200	1.3873958991319209
chr1	40494300	40495300	1.9073583576356905
chr1	40494400	40495400	1.7789446588877562
chr1	40494500	40495500	2.1886670067617144
chr1	40494600	40495600	2.3441592647284097
chr1	40494700	40495700	2.3083436064874268
chr1	40494800	40495800	2.6451799553713347
chr1	40494900	40495900	2.8894719876220445
chr1	40495000	40496000	2.9078573021859033
chr1	40495100	40496100	2.7542744848639398
chr1	40495200	40496200	3.020783019284824
chr1	40495300	40496300	3.3296943416674663
chr1	40495400	40496400	3.5832439306602537
chr1	40495500	40496500	3.516598622091496
chr1	40495600	40496600	3.1693532207018142
chr1	40495700	40496700	3.0077840479610507
chr1	40495800	40496800	2.504708860857996
chr1	40495900	40496900	2.3128708698137705
chr1	40496000	40497000	2.255379454410215
chr1	40496100	40497100	1.8121525530470448
chr1	40496500	40497500	1.5008550259525313
chr1	40496700	40497700	2.50533639149512
chr1	40496800	40497800	2.4831684372361966
chr1	40496900	40497900	1.9749089683461023
chr1	40497000	40498000	2.0917986530862116
chr1	40497100	40498100	2.0776308072527656
chr1	40497200	40498200	2.197174350210206
chr1	40497300	40498300	1.6934154825934211
chr1	40497400	40498400	1.3831559413696397
chr1	40497500	40498500	0.9658528792794472
chr1	40498400	40499400	0.6685108932633628
chr1	40498500	40499500	1.122416510602459
chr1	40498600	40499600	1.0084302499138584
chr1	40498700	40499700	1.6516185259380056
chr1	40498800	40499800	1.7511999089154378
chr1	40498900	40499900	1.7306822091035947
chr1	40499000	40500000	1.805371999975991
chr1	40499100	40500100	2.32324696225568
chr1	40499200	40500200	2.4646057447287144
chr1	40499300	40500300	3.276735640923334
chr1	40499400	40500400	2.934101921394435
chr1	40499500	40500500	2.699325834837783
chr1	40499600	40500600	2.867244175925197
chr1	40499700	40500700	2.397195040023949
chr1	40499800	40500800	2.290149670328124
chr1	40499900	40500900	3.0263953746977657
chr1	40500000	40501000	2.874385241535447
chr1	40500100	40501100	3.0262154435150705
chr1	40500200	40501200	3.2611314052490097
chr1	40500300	40501300	3.1273076546124674
chr1	40500400	40501400	3.1070310214529133
chr1	40500500	40501500	3.3877725027259715
chr1	40500600	40501600	3.3582812895324308
chr1	40500700	40501700	4.0816220154954665
chr1	40500800	40501800	4.187065369982622
chr1	40500900	40501900	3.846605027619514
chr1	40501000	40502000	3.7686625885872553
chr1	40501100	40502100	3.820175309564148
chr1	40501200	40502200	3.606181505627336
chr1	40501300	40502300	3.4782331708066097
chr1	40501400	40502400	3.7083851043130456
chr1	40501500	40502500	3.896743458409005
chr1	40501600	40502600	3.9017036553159614
chr1	40501700	40502700	3.154367289507665
chr1	40501800	40502800	3.07470387873415
chr1	40501900	40502900	2.9235660644627623
chr1	40502200	40503200	2.167959676218417
chr1	40502300	40503300	2.0551039530390725
chr1	40502400	40503400	1.689897563799717
chr1	40502500	40503500	0.8305448523716633
chr1	40503600	40504600	1.487440926260161
chr1	40503700	40504700	1.5863532909076925
chr1	40503800	40504800	1.9444887775177409
chr1	40503900	40504900	1.7414626159248814
chr1	40504000	40505000	1.4880384139431033
chr1	40504100	40505100	2.5571275290780937
chr1	40504200	40505200	2.781935498084069
chr1	40504300	40505300	3.0605568768431817
chr1	40504400	40505400	3.6905526397352935
chr1	40504500	40505500	3.931515156871871
chr1	40504600	40505600	4.146283195827645
chr1	40504700	40505700	4.1406122201195785
chr1	40504800	40505800	4.4198690677167685
chr1	40504900	40505900	4.587532641321671
chr1	40505000	40506000	4.814634047667424
chr1	40505100	40506100	4.443172459547308
chr1	40505200	40506200	3.914675049417224
chr1	40505300	40506300	3.9979137592790814
chr1	40505400	40506400	3.5826574569177865
chr1	40507200	40508200	2.350204660318248
chr1	40507300	40508300	2.3014307954460516
chr1	40507400	40508400	3.3340526683704974
chr1	40507500	40508500	3.1903239046343503
chr1	40507600	40508600	3.744954107687752
chr1	40507700	40508700	3.8618248921793037
chr1	40507800	40508800	3.819058358202697
chr1	40507900	40508900	3.9253941227110265
chr1	40508000	40509000	4.169706149883802
chr1	40508100	40509100	4.425553919457448
chr1	40508200	40509200	4.27900879850798
chr1	40508300	40509300	4.171827879963983
chr1	40508400	40509400	3.3859801919363486
chr1	40508500	40509500	3.044820839838035
chr1	40508600	40509600	2.2475498215805576
chr1	40508700	40509700	2.6907042505404988
chr1	40508800	40509800	3.4994127699427624
chr1	40508900	40509900	3.003969244096341
chr1	40509000	40510000	3.1483366496237117
chr1	40509100	40510100	3.124676797185632
chr1	40509200	40510200	3.2381473962378244
chr1	40509300	40510300	2.9223553965228866
chr1	40509400	40510400	3.3649373724770117
chr1	40509500	40510500	3.192292234620306
chr1	40509600	40510600	3.0665829739878565
chr1	40509700	40510700	2.4997318713402357
chr1	40509800	40510800	2.098780713778809
chr1	40509900	40510900	2.264570942311581
chr1	40510000	40511000	2.349978306181772
chr1	40510100	40511100	2.7126337423843347
chr1	40510200	40511200	3.0387269144243927
chr1	40510300	40511300	3.5683149064010715
chr1	40510400	40511400	3.0218022238315143
chr1	40510500	40511500	2.8894344609684937
chr1	40510600	40511600	2.841389923734712
chr1	40510700	40511700	2.893476470353181
chr1	40510800	40511800	2.778734976342836
chr1	40510900	40511900	2.4105727015906817
chr1	40511000	40512000	2.0313863890778925
chr1	40511100	40512100	1.7873677811775202
chr1	40511600	40512600	1.534968639556407
chr1	40511700	40512700	1.7912796666007007
chr1	40511800	40512800	1.5891546516642574
chr1	40511900	40512900	1.898458469512432
chr1	40512000	40513000	1.760749851344233
chr1	40512100	40513100	1.7758413760931788
chr1	40512200	40513200	1.9745347372775968
chr1	40512300	40513300	2.121354857329495
chr1	40512400	40513400	1.8448412447562583
chr1	40512500	40513500	2.2379851891400317
chr1	40512600	40513600	2.0854351937116866
chr1	40512700	40513700	1.9269141711156328
chr1	40514100	40515100	2.363378643897066
chr1	40514200	40515200	2.223445246829268
chr1	40514300	40515300	1.7467857865176761
chr1	40514400	40515400	1.7956548601467268
chr1	40514500	40515500	1.9247070019449213
chr1	40514600	40515600	2.221067247947905
chr1	40514700	40515700	1.9578556393424973
chr1	40514800	40515800	1.2773854651905872
chr1	40514900	40515900	0.2603715516366951
chr1	40515000	40516000	0.5616727061274996
chr1	40515100	40516100	0.6546444971302697
chr1	40515200	40516200	0.8831711417543688
chr1	40515300	40516300	0.6124607870187684
chr1	40515400	40516400	0.9241426272000908
chr1	40515500	40516500	1.1906455241762484
chr1	40518200	40519200	1.441365445128771
chr1	40518300	40519300	1.241878204761807
chr1	40518400	40519400	1.7892902127756942
chr1	40518500	40519500	1.3308076530078163
chr1	40518600	40519600	1.2862276926182312
chr1	40518700	40519700	1.027467880393272
chr1	40518800	40519800	1.2439063235891945
chr1	40518900	40519900	1.3911362289626932
chr1	40519000	40520000	1.2033898710527253
chr1	40519100	40520100	1.8588591955113405
chr1	40519200	40520200	2.1350188301099258
chr1	40519300	40520300	2.5261094276247853
chr1	40519400	40520400	1.4122024861391431
chr1	40519500	40520500	1.5445446109005876
chr1	40519600	40520600	1.331551398772698
chr1	40519700	40520700	0.9610838859026468
chr1	40519800	40520800	1.1931421115750986
chr1	40519900	40520900	1.6283505170212764
chr1	40520000	40521000	0.47338734978253905
chr1	40520100	40521100	0.6214022086573522
chr1	40520200	40521200	0.09886207904186124
chr1	40520300	40521300	-0.3753655374641631
chr1	40520400	40521400	0.028157615846721124
chr1	40520500	40521500	0.7586337228829863
chr1	40520600	40521600	0.9158517376418333
chr1	40520700	40521700	1.174345648241119
chr1	40520800	40521800	1.5375436974621064
chr1	40520900	40521900	1.4756559146290469
chr1	40521000	40522000	2.5214499492174136
chr1	40521100	40522100	1.5269379818375444
chr1	40521200	40522200	1.665703067342728
chr1	40521300	40522300	2.2609568898522405
chr1	40521400	40522400	2.4418242997995088
chr1	40521500	40522500	2.0592743595360883
chr1	40521600	40522600	2.7041793852586244
chr1	40521700	40522700	3.2372048135888973
chr1	40521800	40522800	2.368335065100374
chr1	40521900	40522900	2.0932595526398075
chr1	40522000	40523000	2.2094136823242083
chr1	40522100	40523100	3.2335118421583724
chr1	40522200	40523200	3.2744643200370915
chr1	40522300	40523300	2.6807365344544647
chr1	40522400	40523400	2.726689422511825
chr1	40522500	40523500	2.0544300852173243
chr1	40522600	40523600	1.72922752227905
chr1	40522700	40523700	1.5931966035526075
chr1	40523800	40524800	3.1171790223163383
chr1	40523900	40524900	3.2745167050296877
chr1	40524000	40525000	3.6617879094903403
chr1	40524100	40525100	3.070894754930521
chr1	40524200	40525200	2.056801342075095
chr1	40524300	40525300	1.4395784877065296
chr1	40524400	40525400	1.548469932543022
chr1	40524500	40525500	2.026697342072837
chr1	40524600	40525600	2.114693042873171
chr1	40525700	40526700	2.9776553912060915
chr1	40525800	40526800	2.9179006159630547
chr1	40525900	40526900	2.340342203756294
chr1	40526000	40527000	2.3717338754289576
chr1	40526100	40527100	2.26429025454162
chr1	40526200	40527200	2.546715929467536
chr1	40526300	40527300	1.9997091928481607
chr1	40526400	40527400	1.5784670393054383
chr1	40526500	40527500	2.186399889983206
chr1	40526600	40527600	1.7968368666440675
chr1	40526700	40527700	0.9198162588363774
chr1	40526800	40527800	0.6699801152242062
chr1	40526900	40527900	1.1871175211624958
chr1	40527000	40528000	0.9539027456146719
chr1	40527100	40528100	1.263216260404572
chr1	40527200	40528200	0.9755054443897676
chr1	40527300	40528300	1.6444060760741248
chr1	40527400	40528400	1.6401052259142137
chr1	40527500	40528500	1.527937352510674
chr1	40527600	40528600	1.6450584226038532
chr1	40527700	40528700	1.6873358009539736
chr1	40527800	40528800	1.6865899117894043
chr1	40527900	40528900	1.4804901749225894
chr1	40528000	40529000	1.7918752149867208
chr1	40528100	40529100	1.4596213909772418
chr1	40528200	40529200	1.51238309258408
chr1	40528300	40529300	1.2749063927954056
chr1	40528400	40529400	1.4695667473953136
chr1	40528500	40529500	1.040410608214619
chr1	40528600	40529600	1.7004963140328688
chr1	40528700	40529700	1.693853933460982
chr1	40528800	40529800	2.123928688955594
chr1	40528900	40529900	2.0288662540510067
chr1	40529000	40530000	1.9558815679632338
chr1	40529100	40530100	1.8493800656032968
chr1	40529200	40530200	2.014122908202092
chr1	40529300	40530300	2.612930902340328
chr1	40529400	40530400	2.445615077695394
chr1	40529500	40530500	2.8904110702850345
chr1	40529600	40530600	2.6222113311956208
chr1	40529700	40530700	3.2610538396027327
chr1	40529800	40530800	3.4577994881700187
chr1	40529900	40530900	3.803431650209703
chr1	40530000	40531000	4.073465994230092
chr1	40530100	40531100	3.9775005420164926
chr1	40530200	40531200	4.1263265105159155
chr1	40530300	40531300	3.8246107620833616
chr1	40530400	40531400	4.084450448299628
chr1	40530500	40531500	3.4310860863244974
chr1	40530600	40531600	2.8203956779276065
chr1	40530700	40531700	2.283202054048461
chr1	40530800	40531800	1.9624800953380137
chr1	40530900	40531900	2.492930539045756
chr1	40531000	40532000	2.7490192467174417
chr1	40531100	40532100	2.478619199426425
chr1	40531200	40532200	2.2189505962981424
chr1	40531300	40532300	2.0666980814606024
chr1	40531400	40532400	2.048093813801064
chr1	40531500	40532500	2.042384022699306
chr1	40531600	40532600	2.6225578973144685
chr1	40532400	40533400	1.968389724150316
chr1	40532500	40533500	2.3082098622584875
chr1	40532600	40533600	2.0034920948133896
chr1	40532700	40533700	1.7623553727567909
chr1	40532800	40533800	1.2098674937263345
chr1	40534700	40535700	1.3382072011607968
chr1	40534800	40535800	0.6441162226213653
chr1	40534900	40535900	0.7334882834099721
chr1	40535000	40536000	1.0883313606994751
chr1	40535100	40536100	0.9880348305955884
chr1	40535200	40536200	1.2640817921999064
chr1	40535300	40536300	1.7729719238068964
chr1	40537700	40538700	0.647461836817117
chr1	40537800	40538800	1.1504095405021202
chr1	40537900	40538900	1.1884941865705323
chr1	40538000	40539000	1.1826746877657228
chr1	40538100	40539100	1.1090273639701678
chr1	40538200	40539200	1.1287874121149986
chr1	40538300	40539300	0.9401787518731488
chr1	40538400	40539400	0.933758570762618
chr1	40538500	40539500	1.0538309152289718
chr1	40538600	40539600	0.5667732637146969
chr1	40538700	40539700	1.3929702174571232
chr1	40538800	40539800	1.270866583744522
chr1	40538900	40539900	1.5974361490965805
chr1	40539000	40540000	1.5836690151582693
chr1	40539100	40540100	1.2898512916145235
chr1	40539200	40540200	1.2947598098606337
chr1	40539300	40540300	1.0676838825327173
chr1	40539400	40540400	0.7127084424712111
chr1	40539500	40540500	1.0199415450557736
chr1	40539600	40540600	0.9745092273469986
chr1	40539700	40540700	0.4718814619870168
chr1	40539800	40540800	0.04956865334679652
chr1	40539900	40540900	-0.20226968785798569
chr1	40540000	40541000	-0.10726869682534139
chr1	40541100	40542100	1.8968196461893327
chr1	40541200	40542200	2.197742999847372
chr1	40541300	40542300	1.815640167649192
chr1	40541400	40542400	1.8372737402261128
chr1	40541500	40542500	1.1445749166829335
chr1	40541600	40542600	0.903535442917306
chr1	40541700	40542700	1.017148739742428
chr1	40541800	40542800	0.8479885526746522
chr1	40541900	40542900	0.8928395185855563
chr1	40542000	40543000	1.0151977241178123
chr1	40542100	40543100	0.7734876541843754
chr1	40542200	40543200	0.8808692197831312
chr1	40542300	40543300	1.1620645957432052
chr1	40542400	40543400	1.7334296523146862
chr1	40543500	40544500	1.9531755676169855
chr1	40543600	40544600	1.8479137842386253
chr1	40543700	40544700	1.858055820104148
chr1	40543800	40544800	1.3425589183656936
chr1	40543900	40544900	1.149374207348314
chr1	40544000	40545000	1.5212661330688957
chr1	40544100	40545100	1.366396353807418
chr1	40544200	40545200	1.028747357839501
chr1	40544300	40545300	1.1328335436322414
chr1	40544400	40545400	1.0454165497143473
chr1	40544500	40545500	0.963316556641348
chr1	40544600	40545600	1.1095828267506187
chr1	40544700	40545700	1.0925168524067357
chr1	40544800	40545800	1.371380588301817
chr1	40544900	40545900	1.5783415678886743
chr1	40546000	40547000	1.404455367026536
chr1	40546100	40547100	1.157831205577838
chr1	40546200	40547200	1.5901640019944985
chr1	40546300	40547300	2.135399490473132
chr1	40546400	40547400	2.0139553044359064
chr1	40546500	40547500	2.1048802014883656
chr1	40546600	40547600	1.5957190683870586
chr1	40546700	40547700	1.2886230802755103
chr1	40546800	40547800	1.1920813230748502
chr1	40546900	40547900	1.335842752903334
chr1	40547000	40548000	1.3520012309168863
chr1	40547100	40548100	1.5310133419535557
chr1	40547200	40548200	1.1922729656654896
chr1	40547300	40548300	0.6311949369157814
chr1	40547400	40548400	0.9627974427549102
chr1	40547500	40548500	1.2497313511750858
chr1	40547600	40548600	1.8762614526308623
chr1	40547700	40548700	1.9792914234705576
chr1	40547800	40548800	2.2792944096684584
chr1	40549100	40550100	1.5956773029808091
chr1	40549300	40550300	1.8290321280473565
chr1	40549400	40550400	1.9197131843300672
chr1	40549500	40550500	1.8677928091360176
chr1	40549600	40550600	2.166439192705824
chr1	40549700	40550700	2.1185755673036804
chr1	40549800	40550800	1.3229830599209962
chr1	40549900	40550900	1.6530799719707403
chr1	40550000	40551000	1.341437426973804
chr1	40551700	40552700	0.2542848901157972
chr1	40551800	40552800	0.25448704473630324
chr1	40551900	40552900	0.2895590251940748
chr1	40554500	40555500	1.2397560592582606
chr1	40554600	40555600	1.6531355075887422
chr1	40554700	40555700	1.414757963726102
chr1	40554800	40555800	0.8587432187529214
chr1	40554900	40555900	0.2228887787321516
chr1	40555000	40556000	-0.08065538561478611
chr1	40555100	40556100	-0.015724777231832056
chr1	40555200	40556200	0.51381118426345
chr1	40555300	40556300	-0.013519240904512422
chr1	40555400	40556400	-0.1861901932292343
chr1	40555500	40556500	-0.5959268638518668
chr1	40555600	40556600	-1.2668865427005869
chr1	40555700	40556700	-1.5495547487682348
chr1	40555800	40556800	-1.4128689723825765
chr1	40555900	40556900	-1.310807442139495
chr1	40558400	40559400	0.239720826526254
chr1	40558500	40559500	0.36413809877397496
chr1	40558600	40559600	0.4081883585077588
chr1	40558700	40559700	0.3548355299050721
chr1	40558800	40559800	1.0825312172922517
chr1	40558900	40559900	1.0262474997240798
chr1	40559000	40560000	0.9249933042492915
chr1	40559100	40560100	1.1414910981051205
chr1	40559200	40560200	1.0699825930874685
chr1	40560400	40561400	1.0876510876235743
chr1	40560500	40561500	1.0963668887890592
chr1	40560600	40561600	1.089383606854062
chr1	40560700	40561700	1.4456407950521295
chr1	40560800	40561800	2.002836407806421
chr1	40560900	40561900	1.6175548392942618
chr1	40561000	40562000	2.3089978746399433
chr1	40561100	40562100	3.480133806332536
chr1	40561200	40562200	3.7581955720476334
chr1	40561300	40562300	4.136728038049093
chr1	40561400	40562400	3.473297587156483
chr1	40561500	40562500	3.1618230277149952
chr1	40561600	40562600	2.8364453544209884
chr1	40561700	40562700	2.9031864250297623
chr1	40561800	40562800	2.6777590054454725
chr1	40561900	40562900	2.4072750258858298
chr1	40562000	40563000	2.0456291778038485
chr1	40562100	40563100	1.4439081775950895
chr1	40562200	40563200	0.7610539211489721
chr1	40562300	40563300	0.8038300680325456
chr1	40562400	40563400	1.3108653536589687
chr1	40562500	40563500	1.3393466677478951
chr1	40562600	40563600	1.7747784700332938
chr1	40562700	40563700	1.937099896987485
chr1	40562800	40563800	1.963353735394429
chr1	40562900	40563900	1.96326626082348
chr1	40563000	40564000	1.6485709540394815
chr1	40563100	40564100	0.9699325042248876
chr1	40563200	40564200	1.5942158739584384
chr1	40563300	40564300	0.9943708317000186
chr1	40563400	40564400	0.9413267921332517
chr1	40563500	40564500	1.0412067188994787
chr1	40563600	40564600	1.3764312906392098
chr1	40563700	40564700	1.1225924640051583
chr1	40563800	40564800	0.7828318198467097
chr1	40563900	40564900	1.6006331036786818
chr1	40564000	40565000	1.6372087185727908
chr1	40564100	40565100	1.7475017148864909
chr1	40564200	40565200	1.1846778243233276
chr1	40564300	40565300	1.4480053354050444
chr1	40564400	40565400	1.916031393863644
chr1	40564500	40565500	2.0470582948077523
chr1	40564600	40565600	1.7139189080692951
chr1	40564700	40565700	2.167402995442207
chr1	40564800	40565800	2.2953342664941507
chr1	40564900	40565900	1.8890109572899207
chr1	40565000	40566000	1.7277782238512647
chr1	40566200	40567200	2.8598619183073266
chr1	40566300	40567300	2.3552617726888605
chr1	40566400	40567400	2.253092167910512
chr1	40566500	40567500	2.716400910171945
chr1	40566600	40567600	2.8932682960342424
chr1	40566700	40567700	2.602831000424947
chr1	40566800	40567800	2.986745782444232
chr1	40566900	40567900	3.220994556543599
chr1	40567000	40568000	2.7797699177886526
chr1	40567100	40568100	2.3764568213029773
chr1	40567200	40568200	2.0234384145240583
chr1	40567300	40568300	1.8415904463070003
chr1	40567400	40568400	1.6979004029750957
chr1	40567500	40568500	1.3360807644167336
chr1	40567600	40568600	1.354410179373147
chr1	40567700	40568700	1.0229209933122323
chr1	40567800	40568800	0.8454899236747995
chr1	40567900	40568900	-0.13257994154006406
chr1	40568000	40569000	0.46382834235506765
chr1	40568100	40569100	0.6723751895122415
chr1	40568200	40569200	1.1809358227374542
chr1	40568300	40569300	0.9541232392182748
chr1	40568400	40569400	1.0646482648738678
chr1	40568500	40569500	1.2848026056539699
chr1	40568600	40569600	1.0678999629260673
chr1	40568700	40569700	1.6405506316436904
chr1	40568800	40569800	1.9914989581671705
chr1	40568900	40569900	1.9179591368086404
chr1	40569000	40570000	1.4867977779800168
chr1	40569100	40570100	1.4281205167374182
chr1	40569200	40570200	1.0918582039447176
chr1	40569300	40570300	1.0126342313948025
chr1	40569400	40570400	0.7298105508586843
chr1	40570400	40571400	1.038397834476636
chr1	40570500	40571500	1.1084569647409372
chr1	40570600	40571600	0.8134953891062985
chr1	40571700	40572700	-1.069108692661258
chr1	40571800	40572800	-0.8515804120966362
chr1	40571900	40572900	-0.7850225883098582
chr1	40572000	40573000	-0.1381761229427494
chr1	40575200	40576200	2.2974586775284
chr1	40575300	40576300	1.955558701945785
chr1	40575400	40576400	1.4660307530672672
chr1	40575500	40576500	1.2568563866747695
chr1	40575600	40576600	1.4441074448872795
chr1	40575700	40576700	1.5921541034223907
chr1	40575800	40576800	1.7766332566704215
chr1	40575900	40576900	1.147666651280207
chr1	40576000	40577000	1.6206949859108726
chr1	40576100	40577100	0.8715219243626117
chr1	40576200	40577200	0.4817904782649854
chr1	40576300	40577300	0.12705475450900872
chr1	40576400	40577400	0.08060342706493874
chr1	40576500	40577500	0.14933257599940164
chr1	40576600	40577600	0.08367928848264096
chr1	40576700	40577700	0.06111179666666337
chr1	40576800	40577800	0.3655848842258438
chr1	40576900	40577900	0.7186917409529394
chr1	40577000	40578000	0.5217124213680787
chr1	40577100	40578100	0.05397097960613567
chr1	40577200	40578200	-0.5627885815503751
chr1	40577300	40578300	-0.4812891976713902
chr1	40577400	40578400	-0.8698803540499032
chr1	40577500	40578500	-0.7761296541646445
chr1	40577600	40578600	-0.4339755391335792
chr1	40577700	40578700	-0.046439720493157366
chr1	40577800	40578800	-0.6589318454506068
chr1	40577900	40578900	-0.3041322021075168
chr1	40578000	40579000	-0.30559725310311786
chr1	40578500	40579500	1.4371576768623573
chr1	40578600	40579600	1.304564805655539
chr1	40578700	40579700	1.4534671810380226
chr1	40578800	40579800	1.6843580775783689
chr1	40578900	40579900	1.0894627347856478
chr1	40579000	40580000	0.9397378952432243
chr1	40579100	40580100	1.0591945213785523
chr1	40579200	40580200	1.6685661371616751
chr1	40579300	40580300	1.0549878579960372
chr1	40579400	40580400	1.7786718576790896
chr1	40579500	40580500	2.3225563729926804
chr1	40579600	40580600	2.0935869069500868
chr1	40579700	40580700	1.8583375586315936
chr1	40579800	40580800	1.9231378580026075
chr1	40580900	40581900	0.588721525708225
chr1	40581000	40582000	0.9471491446597218
chr1	40581100	40582100	1.2156054480622294
chr1	40581200	40582200	1.2797557053736706
chr1	40581300	40582300	1.5696969266354643
chr1	40581400	40582400	1.929300672726612
chr1	40581500	40582500	2.4814243538318834
chr1	40581600	40582600	3.0508688485561573
chr1	40581700	40582700	2.688002106012065
chr1	40581800	40582800	2.744112596897105
chr1	40581900	40582900	2.469843201076292
chr1	40582000	40583000	1.8641041278753328
chr1	40582100	40583100	2.2448149301633333
chr1	40582200	40583200	1.9236985109975708
chr1	40582300	40583300	2.213710943805897
chr1	40582400	40583400	1.373850277215757
chr1	40582500	40583500	1.4021776733189042
chr1	40583600	40584600	0.3004548823200652
chr1	40583700	40584700	0.20489962009492696
chr1	40583800	40584800	0.8749177563249235
chr1	40583900	40584900	0.47817003482645504
chr1	40584000	40585000	0.964427591116957
chr1	40584100	40585100	0.6919252592472309
chr1	40584200	40585200	1.5305802655256926
chr1	40584500	40585500	2.13727355583362
chr1	40584600	40585600	1.5599593246544667
chr1	40584700	40585700	1.5809491273243783
chr1	40584800	40585800	1.4296554283103635
chr1	40584900	40585900	1.707648166983058
chr1	40585000	40586000	1.7632521119887514
chr1	40585100	40586100	1.820923252625664
chr1	40585200	40586200	1.8298454883769164
chr1	40585300	40586300	1.974187057297308
chr1	40585400	40586400	1.1768607889753702
chr1	40585500	40586500	0.16761036490577122
chr1	40585600	40586600	1.031862968423535
chr1	40585700	40586700	1.4558390594130688
chr1	40585800	40586800	1.485920840519676
chr1	40585900	40586900	1.79776145790892
chr1	40586000	40587000	1.5891219952228701
chr1	40586100	40587100	1.4318777405844108
chr1	40586200	40587200	1.4058179074685262
chr1	40586300	40587300	1.5832075484140269
chr1	40586400	40587400	1.7176558882578439
chr1	40586500	40587500	2.4949488531111736
chr1	40586600	40587600	2.3373524350184383
chr1	40586700	40587700	2.0738799820551006
chr1	40586800	40587800	1.8265331964661369
chr1	40586900	40587900	1.0954516505459926
chr1	40587000	40588000	0.9433040062537806
chr1	40587100	40588100	0.9567853187928432
chr1	40587200	40588200	0.9801160613020844
chr1	40587300	40588300	0.9005944323875139
chr1	40587400	40588400	2.107470517097307
chr1	40587500	40588500	2.113463240503767
chr1	40587600	40588600	2.02062073596736
chr1	40587700	40588700	1.887083899376224
chr1	40587800	40588800	2.2455081644956087
chr1	40587900	40588900	2.4049117721604945
chr1	40588000	40589000	2.6606521678459827
chr1	40588100	40589100	2.7860415109148224
chr1	40588200	40589200	2.837022173668277
chr1	40588300	40589300	2.3521613595083317
chr1	40588400	40589400	2.173953720980689
chr1	40588500	40589500	2.353701871949752
chr1	40588600	40589600	2.3497875829369708
chr1	40588700	40589700	2.493054343888309
chr1	40588800	40589800	2.0691430568372478
chr1	40588900	40589900	2.140306259774889
chr1	40589000	40590000	1.7247639255308778
chr1	40589100	40590100	1.6575553793377131
chr1	40591900	40592900	1.024118859902984
chr1	40592000	40593000	0.4694644362279228
chr1	40592100	40593100	0.038468490212954634
chr1	40592200	40593200	0.4842446492462837
chr1	40592300	40593300	0.6333164457057607
chr1	40592400	40593400	0.4426079580036628
chr1	40592500	40593500	0.8430556834913244
chr1	40592600	40593600	0.17171427605105122
chr1	40592700	40593700	0.8269927817297605
chr1	40592800	40593800	1.4911175352810957
chr1	40592900	40593900	2.300226875533734
chr1	40593000	40594000	2.473575612385548
chr1	40593100	40594100	1.9158000326807525
chr1	40593200	40594200	1.712098600250586
chr1	40593300	40594300	1.7308958369092746
chr1	40593400	40594400	1.5254411604383409
chr1	40593500	40594500	1.6504069307189548
chr1	40593600	40594600	2.5032791764865587
chr1	40593700	40594700	1.7754059717286008
chr1	40593800	40594800	1.847611867580956
chr1	40593900	40594900	1.4301687230989937
chr1	40594000	40595000	1.451210677175921
chr1	40594100	40595100	1.8093427307120808
chr1	40594200	40595200	1.4454191555198044
chr1	40594300	40595300	0.6139218106945574
chr1	40594400	40595400	0.5663576783966023
chr1	40594500	40595500	0.4430052199748885
chr1	40594600	40595600	0.16842525615877246
chr1	40594700	40595700	0.5970586011227929
chr1	40594800	40595800	1.0308089874636552
chr1	40594900	40595900	1.3514186828197692
chr1	40595000	40596000	0.8588392585225195
chr1	40595100	40596100	1.3392475784845486
chr1	40595200	40596200	1.531417245655729
chr1	40595300	40596300	1.9557091702971967
chr1	40595400	40596400	2.1088719261191224
chr1	40595500	40596500	1.7711782355988754
chr1	40595600	40596600	1.6799093494296415
chr1	40597600	40598600	1.0144982652278676
chr1	40597700	40598700	0.8579815470144102
chr1	40597800	40598800	0.7715940260088706
chr1	40599600	40600600	0.3224573180095573
chr1	40599700	40600700	-0.40134021535243
chr1	40599800	40600800	-0.6788341526022991
chr1	40599900	40600900	-0.7305689435814539
chr1	40600000	40601000	0.08520715760016195
chr1	40601100	40602100	0.3134892053899106
chr1	40601200	40602200	0.37176471974692776
chr1	40601300	40602300	0.4066313389469103
chr1	40601400	40602400	1.4159871642471988
chr1	40601500	40602500	0.9479690893356428
chr1	40601600	40602600	1.0063896009283309
chr1	40601700	40602700	0.841415442867524
chr1	40601800	40602800	1.1396706391127664
chr1	40601900	40602900	0.7245116712942467
chr1	40602000	40603000	0.6125831244207524
chr1	40602100	40603100	1.3020384426080305
chr1	40602200	40603200	1.815772213391448
chr1	40602300	40603300	1.5676457249214368
chr1	40602400	40603400	0.5532254227050961
chr1	40602500	40603500	0.9923762791987328
chr1	40602600	40603600	0.6515161881682978
chr1	40602700	40603700	1.2495919485275402
chr1	40602800	40603800	0.6060178968873975
chr1	40602900	40603900	0.8623511766470091
chr1	40603000	40604000	0.9733656514715336
chr1	40603100	40604100	0.8061632163468809
chr1	40603200	40604200	0.3399950506590274
chr1	40603300	40604300	0.3773998589369178
chr1	40605500	40606500	-0.04308435444585666
chr1	40605600	40606600	0.13134171165314906
chr1	40605700	40606700	0.3391001552382469
chr1	40605800	40606800	0.6424882946014281
chr1	40605900	40606900	1.2428531887455028
chr1	40606000	40607000	0.8693073124985721
chr1	40606100	40607100	1.0254387375026053
chr1	40606200	40607200	0.9466282387106568
chr1	40606300	40607300	1.486970392520381
chr1	40606400	40607400	1.9436217506664613
chr1	40606500	40607500	2.238103619557608
chr1	40606600	40607600	1.6971547855678926
chr1	40606700	40607700	1.7934738345687338
chr1	40606800	40607800	1.2570631804155672
chr1	40606900	40607900	1.0406653304731464
chr1	40607000	40608000	1.860531706115237
chr1	40607100	40608100	2.1176852663186736
chr1	40607200	40608200	2.201007187637224
chr1	40607300	40608300	1.1065355178272478
chr1	40607400	40608400	0.9759091603953916
chr1	40607500	40608500	1.09065415279036
chr1	40607600	40608600	1.321485408989447
chr1	40607700	40608700	1.3947553864088096
chr1	40607800	40608800	1.6243995851329571
chr1	40607900	40608900	1.4748354170429951
chr1	40608000	40609000	1.360076735257062
chr1	40608100	40609100	1.5245923334625453
chr1	40608200	40609200	1.4164715914958366
chr1	40608300	40609300	1.990874117420316
chr1	40608400	40609400	1.6391911132098318
chr1	40608500	40609500	1.645800141315631
chr1	40608600	40609600	1.6427049936844802
chr1	40608700	40609700	0.8363644116032883
chr1	40608800	40609800	0.7662353098615626
chr1	40608900	40609900	0.8790807466954463
chr1	40609000	40610000	0.7662453342386067
chr1	40609100	40610100	0.10018725993551857
chr1	40609200	40610200	0.022500743043419383
chr1	40609300	40610300	0.5696389294899524
chr1	40609400	40610400	1.1527952270027657
chr1	40609500	40610500	1.5824820017415593
chr1	40609600	40610600	1.625454012084074
chr1	40609700	40610700	2.0430222042025132
chr1	40609800	40610800	1.9253675569814468
chr1	40609900	40610900	2.0137874438447025
chr1	40610000	40611000	1.549991008580872
chr1	40610100	40611100	1.7627291441722632
chr1	40610200	40611200	1.1034402013689115
chr1	40610300	40611300	0.30803755878548417
chr1	40610400	40611400	0.09569352050100058
chr1	40610500	40611500	-0.8248328524592694
chr1	40610600	40611600	-0.9073993168360426
chr1	40610700	40611700	-0.8019576923075914
chr1	40610800	40611800	-0.9225336622715422
chr1	40610900	40611900	-1.1869719081015575
chr1	40611000	40612000	-0.8800482526782932
chr1	40611100	40612100	-1.154172883301715
chr1	40611200	40612200	-0.7015498534640857
chr1	40611300	40612300	0.14642029916312896
chr1	40611400	40612400	0.061843568968762384
chr1	40611500	40612500	1.1023693974744675
chr1	40611600	40612600	0.9069375369346114
chr1	40611700	40612700	1.6351676229860872
chr1	40611800	40612800	2.52382633601192
chr1	40611900	40612900	3.0467376453166537
chr1	40612000	40613000	3.2052875263273055
chr1	40612100	40613100	3.9274399943361336
chr1	40612200	40613200	4.519044263668333
chr1	40612300	40613300	4.380318780127858
chr1	40612400	40613400	4.624361225522611
chr1	40612500	40613500	3.5490648792301864
chr1	40612600	40613600	4.068257224619583
chr1	40614600	40615600	1.7745559961263129
chr1	40614700	40615700	1.4718072979447785
chr1	40614800	40615800	0.8508166132911716
chr1	40614900	40615900	1.1330775937527118
chr1	40615000	40616000	1.2355740519209344
chr1	40615100	40616100	1.3433256707927277
chr1	40615200	40616200	1.3852431422734612
chr1	40615300	40616300	1.881353563072192
chr1	40615400	40616400	2.004837684944955
chr1	40615500	40616500	2.347320496015688
chr1	40615600	40616600	2.127442477054737
chr1	40615700	40616700	1.9056270240115745
chr1	40615800	40616800	2.071225607846311
chr1	40615900	40616900	1.8534857030471543
chr1	40616000	40617000	1.285056297620298
chr1	40616100	40617100	1.16451690433137
chr1	40616200	40617200	1.1678289517652445
chr1	40617300	40618300	1.2113636276881434
chr1	40617400	40618400	1.5081320338244155
chr1	40617500	40618500	1.3952773127313491
chr1	40617600	40618600	1.4215807994015968
chr1	40617700	40618700	1.4823512830476335
chr1	40617800	40618800	1.2317035004712389
chr1	40617900	40618900	1.5086065813454443
chr1	40618000	40619000	1.3631230222011435
chr1	40618100	40619100	1.5951220247800757
chr1	40618200	40619200	1.9529005592739401
chr1	40618300	40619300	1.1705708411351567
chr1	40618400	40619400	1.3723783492185682
chr1	40618500	40619500	1.4806523654323138
chr1	40618600	40619600	1.7820333041074077
chr1	40618700	40619700	1.7028114351486014
chr1	40619800	40620800	0.9669505446595612
chr1	40619900	40620900	1.1805472659713538
chr1	40620000	40621000	0.42782449651047394
chr1	40620100	40621100	0.7436517943820575
chr1	40620200	40621200	1.1317455517075807
chr1	40620300	40621300	1.228997645498038
chr1	40620400	40621400	1.4048766691258965
chr1	40620500	40621500	1.1364942268077425
chr1	40620600	40621600	1.5797324158762756
chr1	40620700	40621700	1.3028453963383164
chr1	40620800	40621800	1.8777320246020284
chr1	40620900	40621900	1.9765927637989664
chr1	40621000	40622000	2.7222143579854374
chr1	40621100	40622100	2.548866753012484
chr1	40621200	40622200	1.9741561226489124
chr1	40621300	40622300	1.6655019244429183
chr1	40621400	40622400	0.9801658064130936
chr1	40621500	40622500	0.6972565301152985
chr1	40621600	40622600	0.6542947351372825
chr1	40621700	40622700	1.249516015938142
chr1	40621800	40622800	0.9646341968827414
chr1	40621900	40622900	0.8861769342435484
chr1	40622000	40623000	0.5490551952428271
chr1	40622100	40623100	0.9306205736944038
chr1	40622200	40623200	0.9952313359023652
chr1	40622300	40623300	0.9464265226550268
chr1	40622400	40623400	1.368348330307008
chr1	40622500	40623500	1.9471587006798745
chr1	40622600	40623600	2.146017826627959
chr1	40622700	40623700	1.8628959830155751
chr1	40622800	40623800	2.03043805834618
chr1	40622900	40623900	2.1303857157972805
chr1	40623000	40624000	2.000862777823047
chr1	40623100	40624100	1.602989743528903
chr1	40623200	40624200	1.936239912071536
chr1	40623300	40624300	2.466927994076192
chr1	40623400	40624400	2.8504776966968546
chr1	40623500	40624500	2.4841253215456924
chr1	40623600	40624600	2.3329479616432502
chr1	40623700	40624700	2.0177026160883123
chr1	40623800	40624800	2.2142937151162325
chr1	40623900	40624900	2.1068111888588152
chr1	40624000	40625000	2.4542523390398148
chr1	40624100	40625100	2.8640486305681843
chr1	40624200	40625200	2.536796922858516
chr1	40624300	40625300	2.464415642859971
chr1	40624400	40625400	2.4741550914293886
chr1	40624500	40625500	2.675028764871752
chr1	40624600	40625600	2.965596134312916
chr1	40624700	40625700	3.4906785077065337
chr1	40624800	40625800	3.2109105617837566
chr1	40624900	40625900	3.5261897896887344
chr1	40625000	40626000	3.8344784387491555
chr1	40625100	40626100	3.383919020304408
chr1	40625200	40626200	3.7207493870415487
chr1	40625300	40626300	3.701630159024945
chr1	40625400	40626400	3.91978310900378
chr1	40625500	40626500	3.8200073522067353
chr1	40625600	40626600	3.7004540474239316
chr1	40625700	40626700	4.160860875028911
chr1	40625800	40626800	4.528270472309705
chr1	40625900	40626900	4.067398076467228
chr1	40626000	40627000	3.352529084206454
chr1	40626100	40627100	3.4797152322225764
chr1	40626200	40627200	3.1726778113752747
chr1	40626300	40627300	3.1780061492571745
chr1	40626400	40627400	2.841361584522584
chr1	40626500	40627500	2.8410630238147507
chr1	40626600	40627600	3.0664619747895987
chr1	40626700	40627700	2.3564985282013846
chr1	40626800	40627800	2.2385567026081783
chr1	40626900	40627900	2.2431214012647844
chr1	40627100	40628100	2.3734167521832497
chr1	40627200	40628200	2.022376710447877
chr1	40627300	40628300	1.881909738638676
chr1	40627400	40628400	2.0522595761693694
chr1	40627500	40628500	2.4481357341412617
chr1	40627600	40628600	2.184305621157831
chr1	40627700	40628700	2.110459862695456
chr1	40627800	40628800	2.2567287188663143
chr1	40627900	40628900	2.571162155133787
chr1	40628000	40629000	2.7084340084900904
chr1	40628100	40629100	3.0719928389173217
chr1	40628200	40629200	3.646995243480603
chr1	40628300	40629300	3.5423550471844005
chr1	40628400	40629400	3.361129290430412
chr1	40628500	40629500	2.9525825000028414
chr1	40628600	40629600	2.7211938010602874
chr1	40628700	40629700	2.485891605634433
chr1	40628800	40629800	2.4700419531736086
chr1	40628900	40629900	2.2649539360776862
chr1	40629000	40630000	1.666698165431955
chr1	40630100	40631100	3.7665750834886538
chr1	40630200	40631200	3.190285420313737
chr1	40630300	40631300	3.1056660093376247
chr1	40630400	40631400	3.224101755320527
chr1	40630500	40631500	2.8182772149530195
chr1	40630600	40631600	3.4518242832375083
chr1	40630700	40631700	3.11233172290646
chr1	40630800	40631800	1.8807687274419642
chr1	40630900	40631900	2.198559715933032
chr1	40631000	40632000	2.0197635137063856
chr1	40631100	40632100	1.6735397940945478
chr1	40631200	40632200	1.7171745449076612
chr1	40631300	40632300	1.5554838589745381
chr1	40631400	40632400	1.500099955401493
chr1	40631600	40632600	0.8325620412894249
chr1	40631700	40632700	0.4845698795343662
chr1	40632200	40633200	2.953890825454173
chr1	40632300	40633300	2.4209660825925363
chr1	40632400	40633400	2.7290094059987853
chr1	40632500	40633500	2.4094874967816735
chr1	40632600	40633600	2.407934367302373
chr1	40632700	40633700	2.8470641816348485
chr1	40632800	40633800	3.222933514369583
chr1	40632900	40633900	3.188150703926463
chr1	40633000	40634000	2.7992624171835567
chr1	40633100	40634100	2.0320128146413245
chr1	40633200	40634200	1.8251163076366697
chr1	40633300	40634300	2.026259778686188
chr1	40633400	40634400	2.099605335957848
chr1	40633500	40634500	2.4696167620035694
chr1	40633600	40634600	2.964396799446509
chr1	40633700	40634700	2.458781171209512
chr1	40633800	40634800	2.016844973901774
chr1	40633900	40634900	2.0838428517619536
chr1	40634800	40635800	2.4278139745170013
chr1	40634900	40635900	2.535130128317269
chr1	40635000	40636000	4.107925828215621
chr1	40635100	40636100	4.278052029495505
chr1	40635200	40636200	3.780352345132032
chr1	40635300	40636300	4.249041056317078
chr1	40635400	40636400	5.062286159118357
chr1	40635500	40636500	5.063286888680553
chr1	40635600	40636600	4.747826287085451
chr1	40635700	40636700	5.2265929691332484
chr1	40635800	40636800	5.6016392697136315
chr1	40635900	40636900	5.310870260839764
chr1	40636000	40637000	4.209858846181734
chr1	40636100	40637100	3.6977277217402897
chr1	40636200	40637200	3.351756381707555
chr1	40636300	40637300	3.2127419969752142
chr1	40636400	40637400	2.465306705883796
chr1	40636500	40637500	2.342751191196415
chr1	40636600	40637600	2.4383206303072402
chr1	40636700	40637700	2.360719675955492
chr1	40636800	40637800	2.006433482229339
chr1	40636900	40637900	2.326746846211999
chr1	40637000	40638000	2.1562523283845976
chr1	40637100	40638100	2.2061455616000387
chr1	40637200	40638200	1.6032043106144482
chr1	40637300	40638300	1.2268018610015323
chr1	40637400	40638400	1.4415708931816458
chr1	40637500	40638500	1.2074921320448877
chr1	40637600	40638600	0.9198142708315956
chr1	40637700	40638700	0.5864445526026589
chr1	40637800	40638800	0.40833560653584494
chr1	40637900	40638900	0.0313571655145304
chr1	40638000	40639000	-0.26925659987523387
chr1	40638100	40639100	-0.6377881974464389
chr1	40638200	40639200	0.3986258452113433
chr1	40638300	40639300	0.5382165388181853
chr1	40638400	40639400	1.1775747628946378
chr1	40638500	40639500	0.7777078334231208
chr1	40638600	40639600	1.0732250095192577
chr1	40638700	40639700	1.1231598789258772
chr1	40638800	40639800	1.1473110657401415
chr1	40638900	40639900	1.3618107149913201
chr1	40639000	40640000	1.6273587763441593
chr1	40639100	40640100	1.3647263557331095
chr1	40639200	40640200	1.0972471590481832
chr1	40639300	40640300	0.8819255503035697
chr1	40639400	40640400	0.6429132061512546
chr1	40639500	40640500	2.126979041479642
chr1	40639600	40640600	2.6019524898239266
chr1	40639700	40640700	2.4431879256424422
chr1	40639800	40640800	2.7869305061134946
chr1	40639900	40640900	2.5531852138700835
chr1	40640000	40641000	2.38880627553545
chr1	40640100	40641100	2.3346778058098043
chr1	40640200	40641200	2.3614053026417365
chr1	40640300	40641300	2.6814787333080163
chr1	40640400	40641400	2.7546233862904743
chr1	40640500	40641500	1.5692495824850767
chr1	40640600	40641600	1.1577005547975758
chr1	40640700	40641700	1.2966863811380471
chr1	40640800	40641800	1.0444041843593896
chr1	40640900	40641900	1.2391312228500275
chr1	40641000	40642000	1.341381150197354
chr1	40641100	40642100	1.47094009405972
chr1	40641200	40642200	1.4072956245392765
chr1	40643500	40644500	-0.4619658634789657
chr1	40643600	40644600	-0.5939492055289556
chr1	40643700	40644700	-0.6255333236932362
chr1	40644500	40645500	1.172134752977914
chr1	40644600	40645600	1.130299517544976
chr1	40644700	40645700	1.2965822746959683
chr1	40644800	40645800	1.0270602323961766
chr1	40644900	40645900	0.4837829339454498
chr1	40645000	40646000	0.8166316320948402
chr1	40645100	40646100	1.203581249700239
chr1	40645200	40646200	1.608998134805758
chr1	40645300	40646300	0.9640581033704232
chr1	40645400	40646400	1.384550447304087
chr1	40645500	40646500	1.6330066460873138
chr1	40645600	40646600	1.6563512086225805
chr1	40645700	40646700	1.2866315996556037
chr1	40645800	40646800	1.1784304032109294
chr1	40645900	40646900	2.1534831495094373
chr1	40646000	40647000	2.0068660078775307
chr1	40646100	40647100	1.1515672488783295
chr1	40646200	40647200	1.5825001221221482
chr1	40646300	40647300	1.4364570717520695
chr1	40646400	40647400	1.4003086427268532
chr1	40646500	40647500	1.861248443579152
chr1	40646600	40647600	2.282562785642932
chr1	40646700	40647700	2.847579133014273
chr1	40646800	40647800	3.478250913722217
chr1	40646900	40647900	2.8148442552763835
chr1	40647000	40648000	2.820749178849284
chr1	40647100	40648100	2.9605414898002107
chr1	40647200	40648200	2.1068277940854547
chr1	40647300	40648300	2.3567989642081844
chr1	40647400	40648400	2.435410013823488
chr1	40647500	40648500	1.619459838953655
chr1	40647600	40648600	1.212495055914011
chr1	40647700	40648700	1.4200773116950969
chr1	40647800	40648800	1.7498294913749322
chr1	40647900	40648900	2.195855274112544
chr1	40648000	40649000	2.218227938699265
chr1	40648100	40649100	3.0666579190280765
chr1	40648200	40649200	4.190977646028645
chr1	40648300	40649300	4.288399201558331
chr1	40648400	40649400	4.046346556345662
chr1	40648500	40649500	4.332329066166212
chr1	40648600	40649600	4.541911605121673
chr1	40648700	40649700	4.239055632903386
chr1	40648800	40649800	3.8024871883374463
chr1	40648900	40649900	3.794988701066949
chr1	40649000	40650000	3.053574939264548
chr1	40649100	40650100	1.931241568165669
chr1	40649200	40650200	0.9571003732139182
chr1	40649300	40650300	1.1429417060984457
chr1	40649400	40650400	2.0541057884378597
chr1	40649500	40650500	1.9725607153118776
chr1	40649600	40650600	2.055386463724717
chr1	40649700	40650700	2.0142190553000803
chr1	40649800	40650800	1.8718914843917849
chr1	40650900	40651900	4.016369978409987
chr1	40651000	40652000	3.7107767201584534
chr1	40651100	40652100	3.899982360340364
chr1	40651200	40652200	3.683791016810902
chr1	40651300	40652300	3.6642827102004953
chr1	40651400	40652400	3.0019459994599744
chr1	40651500	40652500	3.0557505568721
chr1	40651600	40652600	2.5597549344893817
chr1	40651700	40652700	2.3751908231002448
chr1	40651800	40652800	1.9135297191541119
chr1	40651900	40652900	1.4519728348236465
chr1	40652000	40653000	2.0697549347634117
chr1	40652100	40653100	1.756922768735372
chr1	40652200	40653200	1.8184564157501264
chr1	40652300	40653300	1.2220270785101237
chr1	40652400	40653400	1.389228387586111
chr1	40652500	40653500	0.9831994251193624
chr1	40652600	40653600	1.0761318097856325
chr1	40652700	40653700	1.4846045131021888
chr1	40652800	40653800	1.8065294595380208
chr1	40652900	40653900	2.5643095965489056
chr1	40653000	40654000	2.5905812686421315
chr1	40653100	40654100	3.1263309543378788
chr1	40653200	40654200	3.7132923687353454
chr1	40653300	40654300	4.295394540053094
chr1	40653400	40654400	4.782605158084294
chr1	40653500	40654500	4.894145077004136
chr1	40653600	40654600	5.478439661142482
chr1	40653700	40654700	5.7142958891039575
chr1	40653800	40654800	5.45228095985159
chr1	40653900	40654900	5.19088517572821
chr1	40654000	40655000	5.26396316252814
chr1	40654100	40655100	5.168355128065405
chr1	40654200	40655200	4.697063087514004
chr1	40654300	40655300	4.565311706706684
chr1	40654400	40655400	3.2715193847950093
chr1	40654500	40655500	3.387788596304556
chr1	40654600	40655600	3.3131574072099563
chr1	40654700	40655700	3.0560253128669665
chr1	40654800	40655800	3.009817919531046
chr1	40654900	40655900	3.1584534570214027
chr1	40655000	40656000	2.8661498510658747
chr1	40655100	40656100	2.9786327264757855
chr1	40655200	40656200	2.469329945249213
chr1	40655300	40656300	2.217647465004437
chr1	40655400	40656400	3.661187624988469
chr1	40655500	40656500	3.4061243085308672
chr1	40655600	40656600	3.4194312677305603
chr1	40655700	40656700	3.0010801859369653
chr1	40655800	40656800	3.036246009792172
chr1	40657800	40658800	3.529975533188089
chr1	40657900	40658900	3.827797525425378
chr1	40658000	40659000	3.8884649326530263
chr1	40658100	40659100	3.643645374432902
chr1	40658200	40659200	3.0263893876249837
chr1	40658300	40659300	3.015266186206261
chr1	40658400	40659400	3.4853436265759568
chr1	40658500	40659500	2.9261781259587765
chr1	40658600	40659600	2.8945017411105614
chr1	40658700	40659700	3.072225325085939
chr1	40658800	40659800	3.0512144826481182
chr1	40658900	40659900	2.9935752875039823
chr1	40659000	40660000	2.6314374725495413
chr1	40659100	40660100	2.8956648784688137
chr1	40659200	40660200	3.3358362315178463
chr1	40659300	40660300	3.484944176899316
chr1	40659400	40660400	3.1407919321658224
chr1	40659500	40660500	3.0839771133613603
chr1	40659600	40660600	2.7821720839733386
chr1	40659700	40660700	2.5243887804303284
chr1	40659800	40660800	2.4508324848978966
chr1	40659900	40660900	2.569725478659398
chr1	40660000	40661000	3.1744179927113434
chr1	40660100	40661100	2.74027125459762
chr1	40660200	40661200	2.875894033209049
chr1	40660300	40661300	2.8860070305618777
chr1	40660400	40661400	2.873296420856648
chr1	40660500	40661500	3.0879659588589146
chr1	40660600	40661600	3.243125188301997
chr1	40660700	40661700	3.13185743060384
chr1	40660800	40661800	3.0983441719931166
chr1	40660900	40661900	3.072731386649409
chr1	40661000	40662000	2.6070288759114066
chr1	40661100	40662100	2.5205913858433777
chr1	40661200	40662200	2.3465440984200594
chr1	40661300	40662300	2.0261330070647947
chr1	40661400	40662400	1.9947820754310959
chr1	40661500	40662500	2.467309277891676
chr1	40661600	40662600	2.0960159372994296
chr1	40661700	40662700	2.0445617932351943
chr1	40661800	40662800	1.79915450235001
chr1	40661900	40662900	1.373504215873681
chr1	40662000	40663000	1.628856988353105
chr1	40662100	40663100	1.655508609895996
chr1	40662200	40663200	2.4818028058602004
chr1	40662300	40663300	2.986367011990987
chr1	40662400	40663400	3.2102987850417466
chr1	40662500	40663500	2.109598054814241
chr1	40662600	40663600	2.1218865422154365
chr1	40662700	40663700	2.0114229875842558
chr1	40662800	40663800	2.3617025547184336
chr1	40662900	40663900	2.637823737310375
chr1	40663000	40664000	2.766937057255755
chr1	40663100	40664100	2.7994840654767734
chr1	40663200	40664200	2.707560897694249
chr1	40663300	40664300	2.624387846027492
chr1	40663400	40664400	2.6196465478279896
chr1	40663500	40664500	2.8729276224472384
chr1	40663600	40664600	2.5384261143468128
chr1	40663700	40664700	2.9051762266956493
chr1	40663800	40664800	2.570697554204384
chr1	40663900	40664900	2.615890392578006
chr1	40664000	40665000	2.4692919042211963
chr1	40664100	40665100	3.07888829108403
chr1	40664200	40665200	3.0422584031781077
chr1	40664600	40665600	4.487759067829413
chr1	40664700	40665700	5.203090923755206
chr1	40664800	40665800	4.870512536146577
chr1	40664900	40665900	4.40295074341629
chr1	40665000	40666000	3.963166105061021
chr1	40665100	40666100	3.547611352633566
chr1	40665200	40666200	2.828569470665838
chr1	40665300	40666300	3.3339784224390785
chr1	40665400	40666400	2.7899262719100166
chr1	40665500	40666500	2.507403441929529
chr1	40665600	40666600	1.9187984167016507
chr1	40665700	40666700	0.8589925794358066
chr1	40665800	40666800	1.5684650481942686
chr1	40665900	40666900	2.0007052379587207
chr1	40666000	40667000	3.0045769866972263
chr1	40666100	40667100	3.004942458760891
chr1	40666200	40667200	2.953574485906345
chr1	40666300	40667300	3.1361992756797603
chr1	40666400	40667400	2.957962255269384
chr1	40666500	40667500	2.8065833035264305
chr1	40666600	40667600	2.530909789665321
chr1	40666700	40667700	2.6147670893111097
chr1	40666800	40667800	2.0598798255872177
chr1	40666900	40667900	1.4886317404581229
chr1	40667000	40668000	1.1676934427797083
chr1	40667100	40668100	1.277304920081331
chr1	40667200	40668200	1.3871268772246257
chr1	40667300	40668300	0.8087594884920808
chr1	40667400	40668400	1.2665106897527916
chr1	40668600	40669600	3.043375543675541
chr1	40668700	40669700	2.446359073319609
chr1	40668800	40669800	2.47779300648398
chr1	40668900	40669900	2.310824637120907
chr1	40669000	40670000	1.2437168367777087
chr1	40669100	40670100	0.7374658991456613
chr1	40669200	40670200	0.22837342965195195
chr1	40669300	40670300	0.2758870039056871
chr1	40669400	40670400	0.2404397548208519
chr1	40669500	40670500	0.11323308925216385
chr1	40672900	40673900	1.9854663527866518
chr1	40673000	40674000	1.9948024421348918
chr1	40673100	40674100	1.8469643837564242
chr1	40673200	40674200	1.996292957999528
chr1	40673300	40674300	2.0670373123263737
chr1	40673400	40674400	2.051100519835148
chr1	40673500	40674500	2.1151607585617493
chr1	40673600	40674600	1.4993999431985243
chr1	40673700	40674700	2.1887950084697585
chr1	40673800	40674800	2.2949335272201834
chr1	40673900	40674900	1.904308485890461
chr1	40674000	40675000	2.208953744489495
chr1	40674100	40675100	2.3502992312988122
chr1	40674200	40675200	2.12964480743644
chr1	40674300	40675300	1.9054033188925856
chr1	40674400	40675400	2.0049834088227683
chr1	40674500	40675500	1.8487883989607776
chr1	40674600	40675600	1.8168697206418687
chr1	40675800	40676800	0.03083246090423676
chr1	40675900	40676900	0.6824619680981284
chr1	40676000	40677000	0.496622082767962
chr1	40676100	40677100	1.0009211231051895
chr1	40676200	40677200	1.0701206082313095
chr1	40676300	40677300	1.0897878871165363
chr1	40676400	40677400	1.0416129969158423
chr1	40677500	40678500	2.2667353185254933
chr1	40677600	40678600	2.04882430950776
chr1	40677700	40678700	1.1761320547806435
chr1	40677800	40678800	1.4690594398986119
chr1	40677900	40678900	2.2273697202783773
chr1	40678000	40679000	1.762744446280126
chr1	40678100	40679100	1.9707300724320025
chr1	40678200	40679200	1.7598587721993992
chr1	40678300	40679300	1.1178891263857702
chr1	40678400	40679400	0.7401661014185983
chr1	40678500	40679500	0.8364344957686242
chr1	40678600	40679600	1.2696841171804312
chr1	40678700	40679700	2.292295434224457
chr1	40678800	40679800	1.3938177137113277
chr1	40678900	40679900	0.946074782674046
chr1	40679000	40680000	1.282996171736713
chr1	40679100	40680100	1.1592873331430913
chr1	40679200	40680200	1.4138164461099163
chr1	40679300	40680300	1.6728110893901702
chr1	40680000	40681000	1.7189871268455494
chr1	40680100	40681100	2.170611787865999
chr1	40680200	40681200	2.0387119931077544
chr1	40680300	40681300	2.2176859481496285
chr1	40680400	40681400	1.9949239972592456
chr1	40680500	40681500	2.1568298266989143
chr1	40680600	40681600	2.078343698306047
chr1	40680700	40681700	2.4019472123824923
chr1	40680800	40681800	2.8124397656314035
chr1	40680900	40681900	2.947738720567725
chr1	40681000	40682000	2.360000424227873
chr1	40681100	40682100	2.4156805681147597
chr1	40681200	40682200	2.6907681140705537
chr1	40681300	40682300	2.1245672846064108
chr1	40681400	40682400	2.2503759541826507
chr1	40681500	40682500	2.2844017096662124
chr1	40681600	40682600	1.7184023395720145
chr1	40681700	40682700	1.845765079371578
chr1	40683400	40684400	-0.012485725046878957
chr1	40683500	40684500	-0.17104811133542452
chr1	40683600	40684600	0.00923133937958899
chr1	40683700	40684700	-0.0019261918478168413
chr1	40683800	40684800	-0.2848068690610168
chr1	40683900	40684900	0.4776233035959377
chr1	40684000	40685000	-0.32057470528467524
chr1	40684100	40685100	-0.5571485986463348
chr1	40684200	40685200	-0.3524430198929036
chr1	40684300	40685300	-0.34099172630238245
chr1	40685500	40686500	0.5351139532140055
chr1	40685600	40686600	0.9038367721201668
chr1	40685700	40686700	0.5267098804364481
chr1	40685800	40686800	0.4490318226197939
chr1	40685900	40686900	0.9076301029326274
chr1	40686000	40687000	0.8678723538604719
chr1	40686200	40687200	1.6958824060657771
chr1	40686300	40687300	1.7913313918148794
chr1	40686400	40687400	1.2652730543438666
chr1	40686500	40687500	1.7039505543999565
chr1	40687600	40688600	1.4313602526644462
chr1	40687700	40688700	0.8248177007041543
chr1	40687800	40688800	0.7689328484653579
chr1	40687900	40688900	0.5756617458167028
chr1	40688000	40689000	0.3958315549114134
chr1	40688100	40689100	0.7601880703794537
chr1	40688200	40689200	1.4735108394608545
chr1	40688300	40689300	0.28243472653670143
chr1	40688400	40689400	-0.5600338156190611
chr1	40688500	40689500	-0.6169770965606682
chr1	40688600	40689600	0.3056590473072953
chr1	40688700	40689700	0.6834578749729616
chr1	40688800	40689800	0.5361916164595077
chr1	40688900	40689900	0.9480568949735284
chr1	40689000	40690000	0.9856239137357656
chr1	40689100	40690100	1.0589906505046751
chr1	40689200	40690200	0.4045671008069257
chr1	40689300	40690300	0.7557432339312407
chr1	40689400	40690400	1.1052555518000655
chr1	40689500	40690500	0.3998370307876256
chr1	40689600	40690600	-0.4980886761861407
chr1	40689700	40690700	-0.4686972289959425
chr1	40689800	40690800	-0.2440976387072769
chr1	40689900	40690900	-0.8460016049910124
chr1	40690000	40691000	-1.4541713180143447
chr1	40690100	40691100	-1.3644895375875723
chr1	40690200	40691200	-1.5893132846519602
chr1	40690300	40691300	-1.657778397687875
chr1	40690400	40691400	-1.2580742370379314
chr1	40690500	40691500	-0.9262664465399824
chr1	40690600	40691600	-1.0352252366192372
chr1	40690700	40691700	-1.0879343517598
chr1	40690800	40691800	-1.0931678663489324
chr1	40690900	40691900	-1.0089906238070208
chr1	40691000	40692000	-0.13203213666542402
chr1	40691100	40692100	-1.2504230120113635
chr1	40691200	40692200	-0.3260849087165233
chr1	40691300	40692300	0.4595094227209268
chr1	40691400	40692400	-0.10901467303216973
chr1	40691500	40692500	0.18814974493230427
chr1	40691600	40692600	0.2289233995937646
chr1	40691700	40692700	-0.7253626420580408
chr1	40691800	40692800	-0.9873361904680528
chr1	40691900	40692900	-1.2857346500029279
chr1	40692000	40693000	-2.208488789675601
chr1	40692100	40693100	-1.768794079946732
chr1	40692200	40693200	-2.3605810747183127
chr1	40692300	40693300	-3.236072541357613
chr1	40692400	40693400	-2.2790271828796547
chr1	40692500	40693500	-2.769247424981297
chr1	40692600	40693600	-3.0486300678439715
chr1	40692700	40693700	-2.243034713611042
chr1	40692800	40693800	-2.4344838105184268
chr1	40692900	40693900	-2.5432490156560994
chr1	40693000	40694000	-1.999751509627622
chr1	40693100	40694100	-1.6755698834662098
chr1	40693200	40694200	-1.503436206862373
chr1	40694000	40695000	-0.9828864653617466
chr1	40694100	40695100	-0.7655190987423374
chr1	40694200	40695200	-1.0160963222237378
chr1	40694300	40695300	-0.8560263396048885
chr1	40694400	40695400	-0.7162884009992934
chr1	40694500	40695500	-0.09702734748046499
chr1	40694600	40695600	-0.5109352734194019
chr1	40694700	40695700	-0.6280326557140894
chr1	40694800	40695800	-0.4959046364230736
chr1	40694900	40695900	-0.4342702803382909
chr1	40695000	40696000	-0.016023445837610797
chr1	40695600	40696600	-0.2828389153632298
chr1	40695700	40696700	0.2010989810205152
chr1	40695800	40696800	0.5220676464560283
chr1	40695900	40696900	0.02902358454464822
chr1	40696000	40697000	0.3708176579881846
chr1	40696100	40697100	-0.2601016390446704
chr1	40696200	40697200	-0.3170522720397673
chr1	40696300	40697300	0.39033792790489424
chr1	40696400	40697400	0.2447083021442145
chr1	40696500	40697500	0.3901696150389163
chr1	40696600	40697600	0.07656397829614334
chr1	40696700	40697700	-0.2162370515490473
chr1	40696800	40697800	-0.0806889103102537
chr1	40696900	40697900	0.05369588511988085
chr1	40697000	40698000	-0.24728490421627358
chr1	40697100	40698100	0.3714556013915104
chr1	40697200	40698200	0.463953425776036
chr1	40697300	40698300	0.7743376434526172
chr1	40697400	40698400	0.6937840415591853
chr1	40697500	40698500	0.6545129263530456
chr1	40697600	40698600	1.3670463804697863
chr1	40697700	40698700	1.4611912490385308
chr1	40697800	40698800	0.9631862022950396
chr1	40697900	40698900	1.3280982583878314
chr1	40698600	40699600	0.4454135153429936
chr1	40698700	40699700	1.137907369670215
chr1	40698800	40699800	1.171030662577755
chr1	40698900	40699900	1.5381002886320538
chr1	40699000	40700000	1.0302575336951607
chr1	40699100	40700100	0.4823584017380772
chr1	40699200	40700200	0.07064631218440952
chr1	40699300	40700300	0.30331547242737594
chr1	40699400	40700400	0.4060310917155849
chr1	40699500	40700500	-0.010667446188372636
chr1	40699600	40700600	0.1009414230584359
chr1	40699700	40700700	-0.19001861498379452
chr1	40699800	40700800	-0.2940111139739064
chr1	40699900	40700900	-0.5612470723212193
chr1	40700000	40701000	-0.313104463888319
chr1	40700100	40701100	-0.1185611474596513
chr1	40700200	40701200	0.3516444859192424
chr1	40700300	40701300	0.069241358671151
chr1	40700400	40701400	-0.089597306562143
chr1	40700500	40701500	0.5293896857716236
chr1	40700600	40701600	0.6459186381159461
chr1	40700700	40701700	-0.003472551497578019
chr1	40700800	40701800	-0.017319673055818816
chr1	40700900	40701900	-0.4754946715520723
chr1	40701000	40702000	-0.3363667357509428
chr1	40701100	40702100	0.13496494625741592
chr1	40701200	40702200	-0.5794913528981607
chr1	40701300	40702300	-0.8066712603971671
chr1	40702400	40703400	0.4711338367736544
chr1	40703500	40704500	0.4963810879182899
chr1	40703600	40704600	0.39391796336630003
chr1	40703700	40704700	-0.3000586857993475
chr1	40703800	40704800	0.1330858920693633
chr1	40703900	40704900	0.6864615850215466
chr1	40704000	40705000	0.39114305708590325
chr1	40704100	40705100	0.3395028810148045
chr1	40704200	40705200	0.5167417704181408
chr1	40704300	40705300	0.24138324840894804
chr1	40705400	40706400	-0.7921600891397033
chr1	40705500	40706500	-0.23134089780523864
chr1	40705600	40706600	0.03909596413548605
chr1	40705700	40706700	0.27612343757092583
chr1	40705800	40706800	0.6553381245834294
chr1	40705900	40706900	1.1219530752012141
chr1	40706000	40707000	1.076859263330626
chr1	40706100	40707100	1.4091938765712648
chr1	40706200	40707200	1.6460725995329697
chr1	40706300	40707300	1.7793221121447176
chr1	40706400	40707400	1.8667345390040184
chr1	40707900	40708900	0.41799169840761946
chr1	40708000	40709000	0.4810655975884998
chr1	40708100	40709100	0.07483019339584428
chr1	40708200	40709200	-0.7386484003836715
chr1	40708300	40709300	-0.7290133693937042
chr1	40708400	40709400	-0.8419148199007092
chr1	40708500	40709500	-1.0068587674851288
chr1	40708600	40709600	-1.5816062344030488
chr1	40708700	40709700	-1.2369604631641378
chr1	40708800	40709800	-1.2816941018648091
chr1	40708900	40709900	-1.171248417146486
chr1	40709000	40710000	-0.8624044218161695
chr1	40709100	40710100	-0.3842860843223822
chr1	40709200	40710200	-0.27308508109859697
chr1	40709300	40710300	-0.3427146074204225
chr1	40709400	40710400	-0.10021223126078964
chr1	40709500	40710500	-0.4665665745728421
chr1	40709600	40710600	0.3089113112954785
chr1	40709700	40710700	0.2306297789908483
chr1	40709800	40710800	-0.11805756690179575
chr1	40709900	40710900	0.4134431226362784
chr1	40710000	40711000	-0.06791899370053461
chr1	40710100	40711100	-0.059821729373509776
chr1	40710200	40711200	0.5109527788084004
chr1	40710300	40711300	0.7305834698381813
chr1	40710400	40711400	0.5513640283155896
chr1	40710500	40711500	0.8431010756936886
chr1	40710600	40711600	0.9757466961486796
chr1	40710700	40711700	0.9186177154185912
chr1	40710800	40711800	1.25512764718392
chr1	40710900	40711900	0.9777609172480266
chr1	40711000	40712000	1.8220308830372176
chr1	40711100	40712100	1.4473034945649743
chr1	40711200	40712200	0.9719659579904368
chr1	40711300	40712300	0.6353686954022846
chr1	40711400	40712400	0.9743254740357248
chr1	40711500	40712500	0.4688391522607261
chr1	40711600	40712600	-0.2344392695969279
chr1	40712700	40713700	0.8697830565327165
chr1	40712800	40713800	1.7414740821177068
chr1	40712900	40713900	1.19652970619174
chr1	40713000	40714000	1.4035742380707856
chr1	40713100	40714100	0.9839987949596948
chr1	40713200	40714200	1.0691811067699228
chr1	40713300	40714300	0.9987411142478692
chr1	40713400	40714400	0.9235737087035766
chr1	40713500	40714500	1.1352777205373878
chr1	40713600	40714600	0.5975592050947419
chr1	40713700	40714700	0.2992713271419304
chr1	40713800	40714800	-1.0145814778848627
chr1	40713900	40714900	-0.4811244582328378
chr1	40714000	40715000	-0.27755800414242904
chr1	40714100	40715100	0.15902655962294715
chr1	40714200	40715200	0.20934736423825465
chr1	40714300	40715300	0.10579060049687833
chr1	40714400	40715400	-0.15932460327610715
chr1	40714500	40715500	-0.5774556679917094
chr1	40714600	40715600	0.010074023185279626
chr1	40714700	40715700	0.2691850816022341
chr1	40714800	40715800	0.8129099977763679
chr1	40714900	40715900	0.8408873584148865
chr1	40715000	40716000	0.6412160380643318
chr1	40715100	40716100	0.13194071082400888
chr1	40715200	40716200	-0.24656833281776624
chr1	40715300	40716300	-0.08799159389147608
chr1	40715400	40716400	0.4055541298343711
chr1	40715500	40716500	0.4133192283676188
chr1	40715600	40716600	0.8557849354535473
chr1	40715700	40716700	1.3335831454997853
chr1	40715800	40716800	0.8721909988257168
chr1	40715900	40716900	1.1779980111862756
chr1	40716000	40717000	0.9259764195290228
chr1	40716100	40717100	0.6113914939252554
chr1	40716200	40717200	0.5490517357805856
chr1	40716300	40717300	0.4590766471650395
chr1	40716400	40717400	-0.1675541780275312
chr1	40716500	40717500	0.1016908726563936
chr1	40716600	40717600	-0.3958384971032495
chr1	40716700	40717700	-1.4928191913351474
chr1	40716800	40717800	-1.3267118753217635
chr1	40716900	40717900	-1.6294244310875212
chr1	40717000	40718000	-1.5556231601426966
chr1	40717100	40718100	-1.190780973523031
chr1	40717200	40718200	-1.1042250027036915
chr1	40717300	40718300	-1.242855334744147
chr1	40717400	40718400	-1.2102722752342203
chr1	40717500	40718500	-1.3521378148207353
chr1	40717600	40718600	-1.4271708126914493
chr1	40717700	40718700	-1.0662105722259887
chr1	40717800	40718800	-0.7562579933707234
chr1	40717900	40718900	-0.9513350794172204
chr1	40718000	40719000	-0.8043444768190859
chr1	40718100	40719100	-0.3545656089907526
chr1	40718200	40719200	-0.31400924301217603
chr1	40718300	40719300	-0.5820162077458035
chr1	40718400	40719400	0.2398664507743193
chr1	40718500	40719500	-0.08534710932754384
chr1	40718600	40719600	0.06410632184883427
chr1	40718700	40719700	0.140959117431826
chr1	40718800	40719800	0.296157539320714
chr1	40718900	40719900	0.5204129981863559
chr1	40719000	40720000	0.912315662394879
chr1	40719100	40720100	0.42083709898472427
chr1	40719200	40720200	0.5780894311484861
chr1	40719300	40720300	0.5580507167175218
chr1	40719400	40720400	-0.042976509747171064
chr1	40719500	40720500	-0.10392721331591136
chr1	40719600	40720600	0.0665109688359523
chr1	40719700	40720700	0.3383054350819416
chr1	40719800	40720800	0.0274278989164576
chr1	40719900	40720900	-1.0487583466155013
chr1	40720000	40721000	-0.6788766266306078
chr1	40720100	40721100	-0.3787940750961884
chr1	40720200	40721200	-0.5868819683533532
chr1	40720300	40721300	-0.9109042228603949
chr1	40720400	40721400	-0.8574266999202522
chr1	40720500	40721500	-1.0531543946359616
chr1	40720600	40721600	-1.3607033459672142
chr1	40720700	40721700	-1.176483676401447
chr1	40720800	40721800	-1.3128809209665262
chr1	40720900	40721900	-0.5219220410497347
chr1	40721000	40722000	-1.0968534113477302
chr1	40721100	40722100	-1.3547549651026674
chr1	40721200	40722200	-1.5316659109389374
chr1	40721300	40722300	-0.9110863831639164
chr1	40721400	40722400	-0.7654291693060477
chr1	40721500	40722500	0.08995394974786497
chr1	40721600	40722600	0.2931265141420366
chr1	40721700	40722700	-0.24342217586896586
chr1	40721800	40722800	-0.3038482427945585
chr1	40721900	40722900	-0.8270864840464891
chr1	40722000	40723000	-0.8673746113929272
chr1	40722100	40723100	-0.6586377005387157
chr1	40722200	40723200	-0.4912723987516823
chr1	40722300	40723300	-0.7469450145704982
chr1	40722400	40723400	-1.0870504177318818
chr1	40722500	40723500	-1.0632184969279168
chr1	40722600	40723600	-1.4082326090362904
chr1	40722700	40723700	-1.4580063403315138
chr1	40722800	40723800	-0.2776765485638102
chr1	40722900	40723900	0.8959477149356739
chr1	40723000	40724000	0.9998979730805273
chr1	40723100	40724100	0.6477552807398143
chr1	40723200	40724200	0.8258194679252402
chr1	40723300	40724300	1.5093840940708083
chr1	40723400	40724400	2.457028030407039
chr1	40723500	40724500	2.355361686823641
chr1	40723600	40724600	2.469919462706258
chr1	40723700	40724700	3.058144048423624
chr1	40723800	40724800	2.113814669442004
chr1	40723900	40724900	1.6678295335956266
chr1	40724000	40725000	1.6736234073542433
chr1	40724100	40725100	1.7055718004110545
chr1	40724200	40725200	1.3826859596536434
chr1	40724300	40725300	0.7085386117431597
chr1	40724400	40725400	0.5056547537563917
chr1	40724500	40725500	0.7568554170387101
chr1	40724600	40725600	0.98485393239439
chr1	40724700	40725700	0.7663093485404585
chr1	40724800	40725800	0.9359221177716279
chr1	40724900	40725900	0.3964255189295405
chr1	40725000	40726000	0.024363181037538283
chr1	40725100	40726100	0.2692113671932691
chr1	40725200	40726200	1.1834544478442692
chr1	40725300	40726300	1.706422995182466
chr1	40725400	40726400	1.5976078297590657
chr1	40725500	40726500	1.6081414105938203
chr1	40725600	40726600	1.2435101631915932
chr1	40725700	40726700	0.5972740691328615
chr1	40725800	40726800	0.6207146668746741
chr1	40725900	40726900	1.2044333758568122
chr1	40726000	40727000	1.6570313261643514
chr1	40726100	40727100	1.4583420909669185
chr1	40726200	40727200	1.1652478370762975
chr1	40726300	40727300	1.2049989010788358
chr1	40726400	40727400	0.9494024492451296
chr1	40726500	40727500	1.0723687450446462
chr1	40727600	40728600	1.7622832241844872
chr1	40727700	40728700	1.657954595822584
chr1	40727800	40728800	1.8585319949425367
chr1	40727900	40728900	2.2301247429101947
chr1	40728000	40729000	1.9614933595686515
chr1	40728100	40729100	1.9675040587928456
chr1	40728200	40729200	2.039896194080051
chr1	40728300	40729300	1.7364416120512558
chr1	40728400	40729400	1.7372736443667904
chr1	40728500	40729500	0.8847254183032613
chr1	40728600	40729600	0.022839894413417463
chr1	40728700	40729700	-0.5502739890264285
chr1	40728800	40729800	-0.8600971917864084
chr1	40728900	40729900	-0.7439586527488007
chr1	40729000	40730000	0.18857586429840664
chr1	40729100	40730100	0.2639714117878718
chr1	40729200	40730200	0.05950619348091848
chr1	40729700	40730700	0.8036354861902439
chr1	40729800	40730800	1.349446472364168
chr1	40729900	40730900	1.141775380449916
chr1	40730000	40731000	0.5348702141439179
chr1	40730100	40731100	0.2603549618945825
chr1	40730200	40731200	0.4810887499551349
chr1	40730300	40731300	0.25598803648064994
chr1	40730400	40731400	0.16113392129411538
chr1	40730500	40731500	0.40973095436662255
chr1	40730600	40731600	1.2983221176432498
chr1	40731400	40732400	-0.021627592727278017
chr1	40731500	40732500	-0.2997613228078945
chr1	40731600	40732600	-0.2107085160041609
chr1	40731700	40732700	-0.3021407561943873
chr1	40731800	40732800	-0.7545988513577422
chr1	40731900	40732900	-0.9873075728137224
chr1	40732000	40733000	-0.6959945132210472
chr1	40733600	40734600	-0.5772020594932387
chr1	40733700	40734700	0.2446013221009304
chr1	40733800	40734800	-0.3618856132702986
chr1	40733900	40734900	-0.34894961767180555
chr1	40734000	40735000	-1.1799426319188346
chr1	40734100	40735100	-1.0469179679740452
chr1	40734200	40735200	-0.7218479047735942
chr1	40734300	40735300	-0.5778748596297417
chr1	40734400	40735400	-0.7078008581190012
chr1	40734500	40735500	-1.0669239383361526
chr1	40734600	40735600	-0.5907390664240009
chr1	40734700	40735700	-1.2541163504415749
chr1	40734800	40735800	-1.1432719205027997
chr1	40734900	40735900	-0.7424148158382112
chr1	40735000	40736000	0.3310464070830864
chr1	40735100	40736100	0.32747988325283484
chr1	40735200	40736200	0.3888318047469453
chr1	40735300	40736300	0.5463403563353307
chr1	40735400	40736400	0.378395815773852
chr1	40735500	40736500	0.1872596361051632
chr1	40735600	40736600	0.11049373946692803
chr1	40735700	40736700	0.5003493361565705
chr1	40735800	40736800	1.0232121286594231
chr1	40737600	40738600	0.5021783392469621
chr1	40737700	40738700	0.5419508897529074
chr1	40737800	40738800	1.0551510879188106
chr1	40737900	40738900	0.9667107155604198
chr1	40738000	40739000	0.8699425344312544
chr1	40738100	40739100	1.002725047713594
chr1	40738200	40739200	1.1225564744428074
chr1	40738300	40739300	1.6588902254539837
chr1	40738400	40739400	1.4909868751690127
chr1	40738500	40739500	1.412981184135941
chr1	40738600	40739600	1.315031153705024
chr1	40738700	40739700	1.4057679972242043
chr1	40738800	40739800	0.7066125407151991
chr1	40738900	40739900	0.8581121919757334
chr1	40739000	40740000	1.1939521984435715
chr1	40739100	40740100	0.9707666682775616
chr1	40739200	40740200	0.6822755578141739
chr1	40739300	40740300	0.4675792641436124
chr1	40739400	40740400	0.6704161538176432
chr1	40739500	40740500	0.9755556092210644
chr1	40739600	40740600	0.7059804357349496
chr1	40739700	40740700	0.7618383900081979
chr1	40739800	40740800	1.214491767054833
chr1	40739900	40740900	1.2263631229087966
chr1	40740000	40741000	0.5488200983447923
chr1	40740100	40741100	0.6641605234710345
chr1	40740200	40741200	0.8266066843002776
chr1	40740300	40741300	1.7346944938891091
chr1	40740400	40741400	1.7346887654446872
chr1	40740500	40741500	1.019119521681976
chr1	40740600	40741600	1.1669312116610662
chr1	40740700	40741700	0.9580231211317564
chr1	40740800	40741800	1.0363216491279557
chr1	40740900	40741900	1.2180765340782342
chr1	40741000	40742000	2.09677288993358
chr1	40741100	40742100	1.649211516396179
chr1	40741200	40742200	1.3395078793489934
chr1	40741300	40742300	0.4858171509851744
chr1	40741400	40742400	0.27198971142744754
chr1	40741500	40742500	0.4919363886451429
chr1	40741600	40742600	0.5553067528204662
chr1	40741700	40742700	1.1953105041137373
chr1	40741800	40742800	1.1199675185065132
chr1	40741900	40742900	0.6040950488611321
chr1	40742000	40743000	0.06353959883287882
chr1	40742100	40743100	0.638333482623352
chr1	40742200	40743200	0.8054821681770999
chr1	40742300	40743300	0.9915274259456448
chr1	40742400	40743400	0.8588704998996599
chr1	40742500	40743500	1.5639250243416023
chr1	40742600	40743600	1.8133366064665168
chr1	40742700	40743700	1.5576750775747372
chr1	40742800	40743800	2.0870119635839366
chr1	40742900	40743900	2.584090497555145
chr1	40743000	40744000	2.6654142888833436
chr1	40743100	40744100	2.3702920239527026
chr1	40743200	40744200	2.4238989753698523
chr1	40743300	40744300	2.1212189907608576
chr1	40743400	40744400	2.291544286404836
chr1	40743500	40744500	2.288484041230181
chr1	40743600	40744600	2.274769021099925
chr1	40743700	40744700	2.080648467950652
chr1	40743800	40744800	1.2773931413917197
chr1	40743900	40744900	1.2858061605033082
chr1	40744000	40745000	1.1587241978323177
chr1	40744100	40745100	1.3913335930178323
chr1	40744200	40745200	1.2907860346890652
chr1	40744300	40745300	1.1702569567073806
chr1	40744400	40745400	1.1864868190667248
chr1	40744500	40745500	0.14721168587527014
chr1	40744600	40745600	-0.2336437570059113
chr1	40744700	40745700	0.16051179338531532
chr1	40744800	40745800	0.8579413425415127
chr1	40744900	40745900	0.9752456242443056
chr1	40745000	40746000	1.0693263642977926
chr1	40745100	40746100	0.9647037505653818
chr1	40745200	40746200	0.6847166377977197
chr1	40745300	40746300	0.8848373284787826
chr1	40745400	40746400	1.1804003239829706
chr1	40745500	40746500	1.6671086156845885
chr1	40745600	40746600	1.599962563951785
chr1	40745700	40746700	0.7622046424424364
chr1	40745800	40746800	0.3251932221175941
chr1	40745900	40746900	0.12785088008991813
chr1	40746000	40747000	-0.34907986980043604
chr1	40746100	40747100	-0.35649303409319977
chr1	40746200	40747200	-0.04161303796817279
chr1	40746300	40747300	0.15762605026835952
chr1	40746400	40747400	-0.1927721766233151
chr1	40746500	40747500	0.05396845732255708
chr1	40746600	40747600	0.7328625802355464
chr1	40746700	40747700	1.6059402696198966
chr1	40746800	40747800	1.9548267407252704
chr1	40747300	40748300	2.7741229236914045
chr1	40747400	40748400	2.8304573855674984
chr1	40747500	40748500	2.6574530690862272
chr1	40747600	40748600	2.0337271266087096
chr1	40747700	40748700	1.4543704316236419
chr1	40747800	40748800	0.5960235155746034
chr1	40747900	40748900	0.4305068141930104
chr1	40748000	40749000	0.7254030371889115
chr1	40748100	40749100	0.4728968414803671
chr1	40748200	40749200	0.409359655613425
chr1	40748300	40749300	0.40136284657322346
chr1	40748400	40749400	0.080794216560933
chr1	40748500	40749500	0.16590043120033798
chr1	40748600	40749600	0.15781516456358222
chr1	40748700	40749700	1.3463828283781265
chr1	40748800	40749800	1.5628312845421315
chr1	40748900	40749900	1.435244273271873
chr1	40749000	40750000	1.1435148411045852
chr1	40749100	40750100	1.0911787771088506
chr1	40749200	40750200	0.8113480926800403
chr1	40749300	40750300	0.8042284860407097
chr1	40749400	40750400	1.0040128778880657
chr1	40749500	40750500	0.9904126238507032
chr1	40749600	40750600	1.1483436904242827
chr1	40749700	40750700	-0.3310697676231236
chr1	40749800	40750800	-0.1968922472068229
chr1	40749900	40750900	0.4134039182878587
chr1	40750000	40751000	0.2680441532768771
chr1	40750100	40751100	0.6003025810998328
chr1	40750200	40751200	0.5657324383747384
chr1	40750300	40751300	0.3778704546697809
chr1	40750400	40751400	0.9684022464284268
chr1	40750500	40751500	0.873704225151883
chr1	40750600	40751600	1.1498648020271336
chr1	40750700	40751700	2.1178554802772
chr1	40750800	40751800	2.2539266520917214
chr1	40750900	40751900	1.3739875129776578
chr1	40751000	40752000	1.7334842059424909
chr1	40751100	40752100	1.995779194392025
chr1	40751200	40752200	1.965857857351752
chr1	40751300	40752300	2.35141379546448
chr1	40751400	40752400	2.02866995621494
chr1	40751500	40752500	2.0598558759287178
chr1	40751600	40752600	1.53981825542348
chr1	40751700	40752700	1.2319426529834725
chr1	40751800	40752800	1.3499046290972787
chr1	40751900	40752900	2.120186385715094
chr1	40752000	40753000	1.822123278454022
chr1	40752100	40753100	1.5147538933238254
chr1	40752200	40753200	2.5693754047890685
chr1	40752300	40753300	2.8468403962924964
chr1	40752400	40753400	3.0323441859236633
chr1	40752500	40753500	3.0629647684096075
chr1	40752600	40753600	3.4188323141560724
chr1	40752700	40753700	3.31470265816113
chr1	40752800	40753800	3.211440187344325
chr1	40752900	40753900	2.3785698821765404
chr1	40753000	40754000	2.1087951318618243
chr1	40753100	40754100	2.515227090297056
chr1	40753200	40754200	1.8255459491570785
chr1	40753300	40754300	1.5355245757773794
chr1	40753400	40754400	2.131670725612686
chr1	40753500	40754500	2.684951379053943
chr1	40753600	40754600	2.12813370687303
chr1	40753700	40754700	2.0936776903731253
chr1	40753800	40754800	1.6107905197834835
chr1	40753900	40754900	2.5987922712029548
chr1	40754000	40755000	3.0067915839225003
chr1	40754100	40755100	2.5548416580240088
chr1	40754200	40755200	2.3907135311392174
chr1	40754300	40755300	2.14367966345157
chr1	40754400	40755400	1.5049815563786737
chr1	40754500	40755500	1.0574133776373291
chr1	40754600	40755600	1.5117875276686412
chr1	40754700	40755700	1.2928986204218982
chr1	40754800	40755800	1.6635275669997562
chr1	40754900	40755900	0.9061177171981136
chr1	40755000	40756000	0.48307105361350405
chr1	40755100	40756100	0.6627689697461794
chr1	40755200	40756200	0.5600942614797118
chr1	40755300	40756300	0.16569841044649178
chr1	40755400	40756400	-0.19569781267522346
chr1	40755500	40756500	-0.06899667975009116
chr1	40755600	40756600	-0.0860268015779868
chr1	40755700	40756700	-0.016778592665059933
chr1	40755800	40756800	-0.4981400430616987
chr1	40755900	40756900	-0.30709269373555104
chr1	40756000	40757000	-0.5785324961934443
chr1	40756100	40757100	-0.57388552423273
chr1	40756200	40757200	-0.19467492848853485
chr1	40756300	40757300	0.8877536923308029
chr1	40756400	40757400	1.5885521019623945
chr1	40756500	40757500	1.6822116428345983
chr1	40756600	40757600	2.0319329512373883
chr1	40756700	40757700	2.012458728617272
chr1	40756800	40757800	2.324128490118571
chr1	40756900	40757900	2.388846989869267
chr1	40757000	40758000	2.7897684309696755
chr1	40757100	40758100	2.668893117187795
chr1	40757200	40758200	3.250322636960007
chr1	40757300	40758300	3.79750766050309
chr1	40757400	40758400	3.4168610256772847
chr1	40757500	40758500	2.9207480693995227
chr1	40757600	40758600	2.8148228784130933
chr1	40757700	40758700	3.11560930560544
chr1	40757800	40758800	3.8089316061602125
chr1	40757900	40758900	3.2856574442598983
chr1	40758000	40759000	3.3236499351919204
chr1	40758100	40759100	3.8415264228451336
chr1	40758200	40759200	3.1618243185700576
chr1	40758300	40759300	2.2692608438885893
chr1	40758400	40759400	2.7344464682954013
chr1	40758500	40759500	3.4082422980915297
chr1	40758600	40759600	3.296138423982592
chr1	40758700	40759700	2.9280975051509976
chr1	40758800	40759800	2.1191649858465462
chr1	40758900	40759900	2.010193373191519
chr1	40759000	40760000	1.786510090633782
chr1	40759100	40760100	1.3140738394660854
chr1	40759200	40760200	1.4984508713873603
chr1	40759300	40760300	1.70744555110311
chr1	40759400	40760400	1.0505220443595369
chr1	40759500	40760500	1.1841600215258203
chr1	40759600	40760600	1.1118838162854965
chr1	40759700	40760700	1.5240121663832855
chr1	40759800	40760800	1.121798088612522
chr1	40759900	40760900	1.6131249780181895
chr1	40760000	40761000	1.8906004815886988
chr1	40760100	40761100	1.6767429090981767
chr1	40760200	40761200	1.765077397876895
chr1	40760300	40761300	1.6080231671019922
chr1	40760400	40761400	2.1868847363131962
chr1	40760500	40761500	2.080636666716745
chr1	40760600	40761600	1.9875197665173665
chr1	40760700	40761700	1.8070310190305103
chr1	40760800	40761800	2.842753365647426
chr1	40760900	40761900	2.932371491482608
chr1	40761000	40762000	2.437579073152217
chr1	40761100	40762100	2.226571569640205
chr1	40761200	40762200	2.08329985517502
chr1	40761300	40762300	1.7520236627033745
chr1	40761400	40762400	2.228391888664313
chr1	40761500	40762500	1.2220326791056302
chr1	40761600	40762600	0.7991796452577684
chr1	40761700	40762700	0.9262895302702486
chr1	40761800	40762800	0.5344528589695626
chr1	40761900	40762900	0.7251723375913631
chr1	40762000	40763000	1.7385610658262718
chr1	40762100	40763100	2.2834672329003216
chr1	40762200	40763200	2.662650804065015
chr1	40762300	40763300	3.2366727694524515
chr1	40762400	40763400	2.412665691328004
chr1	40762500	40763500	3.0486263191081147
chr1	40762700	40763700	3.398178892657385
chr1	40762800	40763800	3.1919202094198336
chr1	40762900	40763900	2.8610008295666054
chr1	40763000	40764000	2.4568476003025417
chr1	40763100	40764100	2.3507755675599955
chr1	40763200	40764200	2.447903541992928
chr1	40763300	40764300	1.319493619209526
chr1	40763400	40764400	0.9535835199955746
chr1	40763500	40764500	0.7220700739660765
chr1	40763600	40764600	0.6525834517406085
chr1	40763700	40764700	0.512996778826903
chr1	40763800	40764800	0.6322260144634787
chr1	40763900	40764900	0.4731363262958537
chr1	40764000	40765000	0.6651067514660027
chr1	40764100	40765100	0.3355561837738454
chr1	40764200	40765200	0.17005906855368086
chr1	40764300	40765300	1.1062925382062858
chr1	40764400	40765400	1.3895895569721568
chr1	40764500	40765500	1.5785373229763913
chr1	40764600	40765600	1.2561021812379551
chr1	40764700	40765700	1.2220350930825803
chr1	40764800	40765800	1.1656235453894932
chr1	40764900	40765900	1.6650330209298017
chr1	40765000	40766000	1.1698269071196046
chr1	40765100	40766100	1.4629670987052803
chr1	40765200	40766200	1.8936422891846385
chr1	40765300	40766300	1.906997187687682
chr1	40765400	40766400	2.3017117720302545
chr1	40765500	40766500	1.7506278060043114
chr1	40765600	40766600	1.5644490318890714
chr1	40765700	40766700	2.066006708487949
chr1	40765800	40766800	1.871189760536324
chr1	40765900	40766900	1.80787310017048
chr1	40766000	40767000	2.20403838576553
chr1	40766100	40767100	2.5811204398769148
chr1	40766200	40767200	1.6632051861124009
chr1	40766300	40767300	1.3661533567646458
chr1	40766400	40767400	1.0599614922942
chr1	40766500	40767500	1.6303808534290376
chr1	40766600	40767600	1.7887237467232049
chr1	40766700	40767700	1.2870005186318998
chr1	40766800	40767800	1.6438248620517282
chr1	40766900	40767900	1.684938027062681
chr1	40767000	40768000	1.4663917622438445
chr1	40767100	40768100	1.1578440334564986
chr1	40767200	40768200	1.8594329950037864
chr1	40767300	40768300	1.9484137120196519
chr1	40767400	40768400	2.56341836292656
chr1	40767500	40768500	2.2084106949524718
chr1	40767600	40768600	2.279139591946444
chr1	40767700	40768700	2.1891383727852105
chr1	40767800	40768800	1.9616868924874664
chr1	40767900	40768900	2.1685966365093554
chr1	40768000	40769000	2.0461340001961674
chr1	40768100	40769100	2.374974476138737
chr1	40768200	40769200	1.7560654415519708
chr1	40768300	40769300	2.604125875125376
chr1	40768400	40769400	2.3670698519735645
chr1	40768500	40769500	2.908742954889993
chr1	40768600	40769600	3.0847885907641794
chr1	40768700	40769700	2.895956761720037
chr1	40768800	40769800	1.9690819792243777
chr1	40768900	40769900	2.070094634646479
chr1	40769000	40770000	2.1378741401778703
chr1	40769100	40770100	2.2662772365411956
chr1	40769200	40770200	2.214868618544873
chr1	40769300	40770300	2.0512411799560595
chr1	40769400	40770400	1.772028500237938
chr1	40769500	40770500	2.5853968787039734
chr1	40769600	40770600	1.9523386702071517
chr1	40769700	40770700	2.5714185696717617
chr1	40769800	40770800	4.3618839553765785
chr1	40769900	40770900	4.7091550938039175
chr1	40770000	40771000	5.273404780706638
chr1	40770100	40771100	4.7286995800277705
chr1	40770200	40771200	4.857712065663267
chr1	40770300	40771300	4.677864588399586
chr1	40770400	40771400	5.111686502787757
chr1	40770500	40771500	4.434709341601812
chr1	40770600	40771600	4.866748303424
chr1	40770700	40771700	3.9855689710607685
chr1	40770800	40771800	2.5813341277360515
chr1	40770900	40771900	1.9284446020745918
chr1	40771000	40772000	0.7875266983583473
chr1	40771100	40772100	1.082328946883339
chr1	40771200	40772200	1.0378524869466772
chr1	40771300	40772300	1.4561162468199282
chr1	40771400	40772400	0.5172153730176017
chr1	40771500	40772500	0.3771161039712441
chr1	40771600	40772600	0.5751178401858396
chr1	40771700	40772700	0.5139871983832885
chr1	40771800	40772800	1.0199148248675625
chr1	40771900	40772900	0.40546989562185054
chr1	40772000	40773000	0.565508229579189
chr1	40772100	40773100	0.5821441147314326
chr1	40772200	40773200	-0.000312290548715837
chr1	40772300	40773300	-0.8007009685811953
chr1	40772400	40773400	-0.2492428804894812
chr1	40772500	40773500	-0.4073941549259797
chr1	40772600	40773600	-0.6591415223626815
chr1	40772700	40773700	0.3648642375396047
chr1	40772800	40773800	0.2121846946110704
chr1	40772900	40773900	1.1773987711559109
chr1	40773000	40774000	1.4096652072227447
chr1	40773100	40774100	1.0195799519711477
chr1	40773200	40774200	1.4199015386939673
chr1	40773300	40774300	1.8221758554106642
chr1	40773400	40774400	2.058284157448559
chr1	40773500	40774500	1.1831362668302352
chr1	40773600	40774600	1.5456246205178608
chr1	40773700	40774700	1.3614990257106006
chr1	40773800	40774800	1.4832220940029832
chr1	40773900	40774900	0.9811616144518092
chr1	40774000	40775000	1.3075021742828694
chr1	40774100	40775100	1.276491109694661
chr1	40774200	40775200	1.2587402836303418
chr1	40774300	40775300	1.1253192399486731
chr1	40774400	40775400	1.1490366303526691
chr1	40774500	40775500	2.4707580271851124
chr1	40774600	40775600	2.5084788196948127
chr1	40774700	40775700	2.3986122303111674
chr1	40774800	40775800	1.9941582832867848
chr1	40774900	40775900	2.208821348476278
chr1	40775000	40776000	1.8065778176493754
chr1	40775100	40776100	1.877484610139632
chr1	40775200	40776200	2.199230778263855
chr1	40775300	40776300	2.1569535253067684
chr1	40775400	40776400	2.3263246666614807
chr1	40775500	40776500	1.661715271287162
chr1	40775600	40776600	1.7209214512388116
chr1	40775700	40776700	1.773949953290734
chr1	40775800	40776800	2.467016649486954
chr1	40775900	40776900	2.96381456172729
chr1	40776000	40777000	2.9729637434329867
chr1	40776100	40777100	3.592857436015367
chr1	40776200	40777200	3.6256359184999294
chr1	40776300	40777300	3.7461749006978335
chr1	40776400	40777400	3.1860678528890114
chr1	40776500	40777500	3.1231371617473664
chr1	40776600	40777600	2.702900030412556
chr1	40776700	40777700	2.191965773604406
chr1	40776800	40777800	1.640269745149998
chr1	40776900	40777900	1.7319911864126445
chr1	40778000	40779000	-0.17618511656844707
chr1	40778100	40779100	-0.2366656963825265
chr1	40778200	40779200	-0.037349048917351066
chr1	40778300	40779300	-0.06779066155045198
chr1	40778400	40779400	-0.0654015660993111
chr1	40779400	40780400	3.33297936433622
chr1	40779500	40780500	3.485004378259652
chr1	40779600	40780600	4.194251737894153
chr1	40779700	40780700	3.5101495860176115
chr1	40779800	40780800	3.44948647248428
chr1	40779900	40780900	3.1619250266071166
chr1	40780000	40781000	2.9588034893146684
chr1	40780100	40781100	2.6415893980680614
chr1	40780200	40781200	2.4893250434928684
chr1	40780300	40781300	2.334725726761043
chr1	40780400	40781400	2.339366969853513
chr1	40780500	40781500	2.68005032722551
chr1	40780600	40781600	2.8371747038004886
chr1	40780700	40781700	3.3627250731885274
chr1	40780800	40781800	3.6007532167260714
chr1	40780900	40781900	3.76663111692596
chr1	40781000	40782000	4.492368682261067
chr1	40781100	40782100	4.494108299602862
chr1	40781200	40782200	4.536323469588641
chr1	40781300	40782300	4.358451619438444
chr1	40781400	40782400	3.9703585268671673
chr1	40781500	40782500	3.5411618499321165
chr1	40781600	40782600	3.0925967550486813
chr1	40782900	40783900	3.3634904940308834
chr1	40783000	40784000	4.389088024128594
chr1	40783100	40784100	4.7275386598503175
chr1	40783200	40784200	5.123442416942696
chr1	40783300	40784300	5.600320711597163
chr1	40783400	40784400	6.712057063060554
chr1	40783500	40784500	7.1159774907624636
chr1	40783600	40784600	6.608478192293206
chr1	40783700	40784700	6.396197228018631
chr1	40783800	40784800	5.953071431534281
chr1	40783900	40784900	4.9217145510345475
chr1	40784000	40785000	4.107469189537733
chr1	40784100	40785100	4.314652248019438
chr1	40784200	40785200	4.084555949910438
chr1	40784300	40785300	3.725277179759998
chr1	40784400	40785400	2.5674318750985345
chr1	40784500	40785500	2.3089582663076813
chr1	40784600	40785600	2.945590655271647
chr1	40784700	40785700	2.7519437435003167
chr1	40784800	40785800	2.9130953731615024
chr1	40784900	40785900	3.3016204730962566
chr1	40785000	40786000	3.4621474831818193
chr1	40785100	40786100	2.6528174055131792
chr1	40785200	40786200	2.5802283264926675
chr1	40785300	40786300	2.1045541685921334
chr1	40785400	40786400	3.038573007092365
chr1	40785500	40786500	3.175320402961746
chr1	40785600	40786600	3.197472324686105
chr1	40785700	40786700	3.3153261800964082
chr1	40785800	40786800	2.4730984786648187
chr1	40785900	40786900	2.135313770118484
chr1	40786000	40787000	1.8427124844180733
chr1	40786100	40787100	2.1026869226026075
chr1	40786200	40787200	2.5322801428308206
chr1	40786300	40787300	3.00954295744846
chr1	40786400	40787400	2.4608278110997026
chr1	40786500	40787500	2.270514966612744
chr1	40786600	40787600	2.1558330894217455
chr1	40786700	40787700	1.5890247973572753
chr1	40786800	40787800	2.1039072905701377
chr1	40786900	40787900	2.691110437958669
chr1	40787000	40788000	2.613160540765713
chr1	40787100	40788100	3.5982156666511322
chr1	40787200	40788200	3.6104219122651915
chr1	40787300	40788300	3.930806460815328
chr1	40787400	40788400	3.6551589854946807
chr1	40787500	40788500	3.4850606605139385
chr1	40787600	40788600	3.9309765426260084
chr1	40787700	40788700	4.623929583778993
chr1	40787800	40788800	4.640379718060248
chr1	40787900	40788900	4.327960828786518
chr1	40788000	40789000	4.501410955106368
chr1	40788100	40789100	4.001191783800175
chr1	40788200	40789200	3.7196112303778963
chr1	40788300	40789300	2.978398000308053
chr1	40788400	40789400	3.1801768447133965
chr1	40788500	40789500	3.2214852020953186
chr1	40788600	40789600	2.9308997126626184
chr1	40788700	40789700	2.9234148029032325
chr1	40788800	40789800	2.854665477487324
chr1	40788900	40789900	2.7692976431223664
chr1	40789000	40790000	2.6416462915393137
chr1	40789100	40790100	2.328595984194889
chr1	40789200	40790200	2.7150673230710027
chr1	40789300	40790300	3.4658742596137944
chr1	40789400	40790400	3.7336362978826982
chr1	40789500	40790500	3.886650507973677
chr1	40789600	40790600	4.002939804231261
chr1	40789700	40790700	3.2416205494147907
chr1	40789800	40790800	3.240393639390902
chr1	40789900	40790900	3.5486774391188645
chr1	40790000	40791000	3.6774956698292733
chr1	40790100	40791100	3.613823566956808
chr1	40790200	40791200	3.0449225120661683
chr1	40790300	40791300	2.899207641801768
chr1	40790400	40791400	2.723165388991031
chr1	40790500	40791500	2.9529594073020538
chr1	40790600	40791600	3.364743514927772
chr1	40790700	40791700	3.8732017818803937
chr1	40790800	40791800	3.994300090896157
chr1	40790900	40791900	3.850498642863196
chr1	40791000	40792000	3.9034921749769187
chr1	40791100	40792100	4.373603503296877
chr1	40791200	40792200	4.7447426628873615
chr1	40791300	40792300	5.111861974984832
chr1	40791400	40792400	5.397430268452684
chr1	40791500	40792500	4.807942428305887
chr1	40791600	40792600	4.5389989542025395
chr1	40791700	40792700	4.745083062919547
chr1	40791800	40792800	4.659065220595414
chr1	40791900	40792900	4.118805101972293
chr1	40792000	40793000	3.718813745152533
chr1	40792600	40793600	1.3920730667566985
chr1	40793000	40794000	1.2151525751193453
chr1	40793100	40794100	1.6633046114157404
chr1	40793200	40794200	1.8204015188439624
chr1	40793300	40794300	1.9080315885566168
chr1	40793400	40794400	2.871629949646083
chr1	40793500	40794500	2.127168938440445
chr1	40793600	40794600	2.2957777346263377
chr1	40793700	40794700	2.683566831927041
chr1	40793800	40794800	2.9385011005209822
chr1	40793900	40794900	4.004910898203465
chr1	40794000	40795000	4.188090855799122
chr1	40794100	40795100	4.0995937873642125
chr1	40794200	40795200	3.759017945117255
chr1	40795300	40796300	4.011464299228915
chr1	40795400	40796400	4.220478004000244
chr1	40795500	40796500	3.548288963175063
chr1	40795600	40796600	2.6643126502767744
chr1	40795700	40796700	2.2475950064376007
chr1	40795800	40796800	2.068788077826788
chr1	40795900	40796900	2.1061758828364225
chr1	40796000	40797000	2.7775770478810093
chr1	40796100	40797100	2.7290205288194787
chr1	40796200	40797200	1.9321787753358832
chr1	40796300	40797300	1.7444443745341771
chr1	40796400	40797400	1.7979651076692509
chr1	40796500	40797500	2.6390302855157795
chr1	40796600	40797600	3.455225173071779
chr1	40796700	40797700	3.570675697029857
chr1	40796800	40797800	3.481929073288496
chr1	40796900	40797900	2.8917536274527444
chr1	40797000	40798000	3.254124818530977
chr1	40797100	40798100	3.499946664750502
chr1	40797200	40798200	3.8343143892494136
chr1	40797300	40798300	3.5874835047867624
chr1	40797400	40798400	3.6119864812350415
chr1	40797500	40798500	3.3111245979286816
chr1	40797600	40798600	2.9415835463576934
chr1	40797700	40798700	2.8177317180576726
chr1	40797800	40798800	3.1790008239150818
chr1	40797900	40798900	4.133998300218247
chr1	40798000	40799000	3.3548446623519412
chr1	40799300	40800300	2.385651692056086
chr1	40799400	40800400	2.6130380940620976
chr1	40799500	40800500	2.720754337341833
chr1	40799600	40800600	2.8977136575135147
chr1	40799700	40800700	3.2895086084800864
chr1	40799800	40800800	2.8001548645381744
chr1	40799900	40800900	2.9997243595269034
chr1	40800000	40801000	3.3259753968496515
chr1	40800100	40801100	3.3410635729038485
chr1	40800200	40801200	2.981549635778132
chr1	40800300	40801300	2.573072986865451
chr1	40800400	40801400	2.385177810966536
chr1	40800500	40801500	3.2579737766241053
chr1	40800600	40801600	2.7502594885662566
chr1	40800700	40801700	2.4586521444198346
chr1	40800800	40801800	3.1324105495911136
chr1	40800900	40801900	2.76913960057983
chr1	40801000	40802000	2.5455090440644934
chr1	40801100	40802100	2.66815556912561
chr1	40801200	40802200	2.7990414302476583
chr1	40801300	40802300	3.030596958552351
chr1	40801400	40802400	2.969799926185161
chr1	40801500	40802500	2.4414627199772334
chr1	40801600	40802600	3.1005123262975616
chr1	40801700	40802700	3.1804976758826244
chr1	40801800	40802800	2.545192302894293
chr1	40801900	40802900	2.4802306460880232
chr1	40802000	40803000	1.8102560085047976
chr1	40802100	40803100	1.5230413461667758
chr1	40802200	40803200	1.3185841192577616
chr1	40802300	40803300	1.6269345384454692
chr1	40802400	40803400	2.6850319942764846
chr1	40802500	40803500	2.51347689845132
chr1	40802600	40803600	1.8298713038484204
chr1	40802700	40803700	2.069726526589304
chr1	40802800	40803800	1.5251404845938992
chr1	40802900	40803900	1.9068747002156148
chr1	40803000	40804000	2.6155543132826837
chr1	40803100	40804100	2.7166480881755244
chr1	40803200	40804200	2.6674642262949626
chr1	40803300	40804300	2.4087173270578104
chr1	40803400	40804400	1.6256155668329078
chr1	40803500	40804500	1.3913672417871208
chr1	40803600	40804600	1.4841037588565846
chr1	40803700	40804700	0.9883126995101456
chr1	40803800	40804800	1.3733190016370471
chr1	40804900	40805900	1.6585692492041613
chr1	40805000	40806000	1.7252482752709064
chr1	40805100	40806100	1.8194888986338416
chr1	40805200	40806200	1.4712149266883392
chr1	40806200	40807200	0.9298104000145636
chr1	40806300	40807300	1.5758764311562283
chr1	40806400	40807400	1.8246994131787635
chr1	40806500	40807500	2.5115656376558286
chr1	40806600	40807600	2.061994675611301
chr1	40806700	40807700	2.1551867788770482
chr1	40806800	40807800	2.745540203355042
chr1	40806900	40807900	3.1340689731381666
chr1	40807000	40808000	2.462320094411683
chr1	40807100	40808100	1.8947504769898191
chr1	40807200	40808200	2.0530526983631585
chr1	40807300	40808300	1.9820297159685727
chr1	40807400	40808400	1.7272552105390997
chr1	40807500	40808500	1.4616031730340255
chr1	40807600	40808600	1.7476970891531105
chr1	40807700	40808700	2.1852457594667283
chr1	40807800	40808800	1.5778209816572784
chr1	40807900	40808900	1.8002050354344177
chr1	40808000	40809000	1.6094953599039494
chr1	40808100	40809100	1.4776087822527408
chr1	40808200	40809200	1.2372880292398196
chr1	40808300	40809300	1.6025098103019797
chr1	40808400	40809400	1.9076893077581591
chr1	40808500	40809500	1.5414782324125824
chr1	40808600	40809600	1.939836203973756
chr1	40808700	40809700	1.7270524037846129
chr1	40808800	40809800	1.7591181797684214
chr1	40808900	40809900	1.6913965849059451
chr1	40809000	40810000	2.225108461528815
chr1	40809100	40810100	2.437185088261573
chr1	40809200	40810200	2.465816822247788
chr1	40809300	40810300	2.5372735495308025
chr1	40809400	40810400	2.8790625274962527
chr1	40809500	40810500	2.624868444255585
chr1	40809600	40810600	2.1886972552569928
chr1	40809700	40810700	2.484340658567808
chr1	40809800	40810800	2.788836208660578
chr1	40809900	40810900	2.928269187331572
chr1	40810000	40811000	3.064666316198154
chr1	40810100	40811100	2.644879374754422
chr1	40810200	40811200	2.9195425373917967
chr1	40810300	40811300	2.23034887393796
chr1	40810400	40811400	1.7735896291702122
chr1	40810500	40811500	1.7540977494414831
chr1	40810600	40811600	1.9776485631273533
chr1	40810700	40811700	1.5106383812238091
chr1	40810800	40811800	1.29548238578655
chr1	40811300	40812300	0.200179508834274
chr1	40811400	40812400	0.4568234261587218
chr1	40811500	40812500	1.4552716888961663
chr1	40811600	40812600	1.246017320351021
chr1	40811700	40812700	1.2060878997773856
chr1	40811800	40812800	1.2943545443546198
chr1	40811900	40812900	0.9552269649853729
chr1	40812000	40813000	1.3114717864584835
chr1	40812100	40813100	2.0867989059966976
chr1	40812200	40813200	1.9055006654632656
chr1	40812300	40813300	2.544908131141547
chr1	40812400	40813400	3.23355491853277
chr1	40812500	40813500	2.6071440099341734
chr1	40812600	40813600	3.3848593212385256
chr1	40812700	40813700	3.912492647462206
chr1	40812800	40813800	3.686685494146954
chr1	40812900	40813900	4.082653985708902
chr1	40813000	40814000	3.8562313202682432
chr1	40814800	40815800	2.6676807038027435
chr1	40814900	40815900	3.1032083121725558
chr1	40815000	40816000	3.161171818134162
chr1	40815100	40816100	3.3887458186092707
chr1	40815200	40816200	3.334662761722952
chr1	40815300	40816300	3.067223752751429
chr1	40815400	40816400	2.201121246023978
chr1	40815500	40816500	2.3951343299003245
chr1	40815600	40816600	2.7423103871540047
chr1	40815700	40816700	2.3987263200718467
chr1	40815800	40816800	2.8558780289703236
chr1	40815900	40816900	2.4134550703851314
chr1	40816000	40817000	2.315656447473654
chr1	40816100	40817100	2.044536574164084
chr1	40816200	40817200	2.257368876476745
chr1	40816300	40817300	2.604539764516489
chr1	40816400	40817400	3.3638321769025445
chr1	40816500	40817500	3.688763164195673
chr1	40816600	40817600	4.090508381636
chr1	40816700	40817700	4.600232962749733
chr1	40816800	40817800	4.728416495494998
chr1	40816900	40817900	5.614564062911836
chr1	40817000	40818000	5.531469525706732
chr1	40817100	40818100	5.2947564214590965
chr1	40817200	40818200	4.920996431102068
chr1	40817300	40818300	5.543213865035006
chr1	40817400	40818400	6.048527468802006
chr1	40817500	40818500	6.09046203685074
chr1	40817600	40818600	6.649424202079596
chr1	40817700	40818700	7.1197612728980335
chr1	40817800	40818800	7.136657749705868
chr1	40819200	40820200	5.1664829064290165
chr1	40819300	40820300	4.673543927325254
chr1	40819400	40820400	3.2766651126863726
chr1	40819500	40820500	2.7584384798468937
chr1	40821200	40822200	1.2700208755266102
chr1	40821300	40822300	1.5994332514351768
chr1	40821400	40822400	1.867387797271326
chr1	40821500	40822500	1.9468473967250004
chr1	40821600	40822600	1.9218545910427955
chr1	40821700	40822700	2.0396030174168254
chr1	40821800	40822800	2.1130997502100928
chr1	40821900	40822900	2.237064345152676
chr1	40822000	40823000	2.281741975654484
chr1	40823700	40824700	1.914612355742205
chr1	40823800	40824800	2.5093124648494234
chr1	40823900	40824900	2.143655246677234
chr1	40824000	40825000	2.0381779406761824
chr1	40824100	40825100	2.8076888902947985
chr1	40824200	40825200	1.3846108904698706
chr1	40824300	40825300	1.2730122828782422
chr1	40824400	40825400	1.7775046780428896
chr1	40824500	40825500	1.8493541068935744
chr1	40824600	40825600	1.915000104414398
chr1	40824700	40825700	2.510501664446889
chr1	40824800	40825800	2.3931816974842643
chr1	40824900	40825900	2.7779393075402044
chr1	40825000	40826000	2.7486395060521613
chr1	40825100	40826100	2.704532185603368
chr1	40825200	40826200	3.531284235272361
chr1	40825300	40826300	3.3144899625956468
chr1	40825400	40826400	2.4874872490238253
chr1	40825500	40826500	2.3635589355431
chr1	40825600	40826600	2.2571720094945635
chr1	40825700	40826700	1.6673889929785115
chr1	40826700	40827700	0.9227589331110368
chr1	40826800	40827800	1.1065716583905778
chr1	40826900	40827900	0.7814210637529112
chr1	40827000	40828000	1.1729624766511844
chr1	40827100	40828100	1.7292531630367922
chr1	40827200	40828200	1.9553822050885687
chr1	40827300	40828300	2.5567821301092737
chr1	40827400	40828400	1.863289575152084
chr1	40827500	40828500	1.82305605402504
chr1	40827600	40828600	2.1641660159008747
chr1	40827700	40828700	2.0445060564399125
chr1	40827800	40828800	2.0040865338081457
chr1	40827900	40828900	1.8452708566940133
chr1	40828000	40829000	1.5891171326989955
chr1	40828100	40829100	1.2822662007171897
chr1	40828200	40829200	0.6203777144888143
chr1	40828300	40829300	-0.08990984862396495
chr1	40828400	40829400	0.5438245971303751
chr1	40828500	40829500	1.1563879910042119
chr1	40828600	40829600	0.9339735300846852
chr1	40828700	40829700	1.7164089886190077
chr1	40828800	40829800	1.7831624657032632
chr1	40828900	40829900	2.2064470903561784
chr1	40829000	40830000	2.7650266908085968
chr1	40829100	40830100	3.03727376237746
chr1	40829200	40830200	3.3871446652907657
chr1	40829300	40830300	3.398280402480784
chr1	40829400	40830400	3.2552990326584648
chr1	40829500	40830500	2.6150850581022014
chr1	40829600	40830600	3.1722194285608767
chr1	40829700	40830700	2.712753322559137
chr1	40829800	40830800	2.6642682909917923
chr1	40829900	40830900	3.1289825401471245
chr1	40830000	40831000	3.38406573348806
chr1	40830100	40831100	3.5521001554928566
chr1	40830200	40831200	4.201746486353514
chr1	40830300	40831300	4.876913789536337
chr1	40830400	40831400	5.522255994926049
chr1	40830500	40831500	5.459064297703612
chr1	40830600	40831600	5.01141712371819
chr1	40830700	40831700	4.317012192029926
chr1	40830800	40831800	4.073866118874529
chr1	40830900	40831900	3.4448391204703706
chr1	40831000	40832000	2.570205562585175
chr1	40831100	40832100	2.092648753168155
chr1	40831200	40832200	1.3518271967785325
chr1	40831300	40832300	0.7587308995127063
chr1	40831400	40832400	-0.04985440260363943
chr1	40832400	40833400	2.337310323329799
chr1	40832500	40833500	1.815116823848968
chr1	40832600	40833600	2.4163337610624627
chr1	40832700	40833700	2.7570222070529544
chr1	40832800	40833800	2.3764514932115057
chr1	40833300	40834300	1.3417380916777324
chr1	40833400	40834400	0.7680512675808818
chr1	40834000	40835000	0.8092434226306184
chr1	40834100	40835100	1.944443848496268
chr1	40834200	40835200	1.8058106453895468
chr1	40834300	40835300	2.219710006778734
chr1	40834400	40835400	2.2935749145658337
chr1	40834500	40835500	2.408241488209278
chr1	40834600	40835600	2.470662231070784
chr1	40834700	40835700	2.7602557517279163
chr1	40834800	40835800	2.838851350416714
chr1	40834900	40835900	3.8987198415877806
chr1	40835000	40836000	3.1770911074301846
chr1	40835100	40836100	2.6673092192525365
chr1	40835200	40836200	3.04186939604604
chr1	40835300	40836300	2.8700512101813267
chr1	40835400	40836400	3.4698773443816564
chr1	40835500	40836500	3.676391994961757
chr1	40835600	40836600	3.4824119742369666
chr1	40835700	40836700	2.9741849191353804
chr1	40835800	40836800	3.162544855983032
chr1	40835900	40836900	3.331125559704714
chr1	40836000	40837000	3.7457469249667397
chr1	40836100	40837100	3.6257094618703176
chr1	40836200	40837200	3.5229364753919192
chr1	40836400	40837400	3.0456481426329973
chr1	40836500	40837500	2.9844695124162737
chr1	40836600	40837600	3.2020443887599908
chr1	40836700	40837700	3.534301394448453
chr1	40836800	40837800	3.6615394199975664
chr1	40836900	40837900	3.4614983045436967
chr1	40837200	40838200	3.440329049603756
chr1	40837300	40838300	3.6650384139647634
chr1	40837400	40838400	4.011938980252104
chr1	40837500	40838500	3.9879980835962745
chr1	40837600	40838600	3.800895948252729
chr1	40837700	40838700	3.562791323474406
chr1	40838900	40839900	1.0474472828116748
chr1	40839000	40840000	1.3801782703130672
chr1	40839100	40840100	2.328792160751183
chr1	40839200	40840200	2.4089158831554247
chr1	40839300	40840300	2.6354345565275095
chr1	40839400	40840400	3.052910389294368
chr1	40839500	40840500	3.2680929735972017
chr1	40839600	40840600	3.1728354547205084
chr1	40839700	40840700	2.8041834373671937
chr1	40839800	40840800	2.559788254378309
chr1	40839900	40840900	2.583522338020397
chr1	40840000	40841000	2.475335405824591
chr1	40840100	40841100	1.5488911304919848
chr1	40840200	40841200	1.2071580580663308
chr1	40840300	40841300	1.5168445771472157
chr1	40840400	40841400	1.4940074009517268
chr1	40840500	40841500	1.2687714700662085
chr1	40840600	40841600	1.4667152626688054
chr1	40840700	40841700	1.2186889190350194
chr1	40840800	40841800	1.062399713460764
chr1	40840900	40841900	1.2140322954540972
chr1	40841000	40842000	1.1992060156524083
chr1	40841100	40842100	1.7303773456606164
chr1	40841200	40842200	2.8900397171898566
chr1	40841300	40842300	2.37312008628608
chr1	40841400	40842400	2.422424223399549
chr1	40841500	40842500	2.290660021796928
chr1	40841600	40842600	2.152381417064652
chr1	40841700	40842700	2.6078074025970293
chr1	40841800	40842800	3.0361520944255984
chr1	40841900	40842900	3.205296331713112
chr1	40842000	40843000	3.383030252918042
chr1	40842100	40843100	3.4902448749379067
chr1	40842200	40843200	2.685247841650256
chr1	40842300	40843300	2.7961444248319123
chr1	40842400	40843400	2.18628492735791
chr1	40842500	40843500	2.5743341634234067
chr1	40842600	40843600	2.5021275286853952
chr1	40842700	40843700	2.9819740762496414
chr1	40842800	40843800	2.5241889509343967
chr1	40842900	40843900	2.6277959498316443
chr1	40843000	40844000	2.0348576675217416
chr1	40843100	40844100	1.4774572724399158
chr1	40843200	40844200	1.7943627693633062
chr1	40843300	40844300	1.8036566780630685
chr1	40843400	40844400	2.140232619535664
chr1	40843500	40844500	1.8926661331715549
chr1	40843600	40844600	2.561735320725516
chr1	40843700	40844700	2.057132038162711
chr1	40843800	40844800	1.9047859401510177
chr1	40843900	40844900	1.896056036874307
chr1	40844000	40845000	1.9409505672710177
chr1	40844100	40845100	1.9897915015404315
chr1	40844200	40845200	2.1455898925788404
chr1	40844300	40845300	2.1693394352886486
chr1	40844400	40845400	1.880047696780928
chr1	40844500	40845500	2.3397070963364417
chr1	40844600	40845600	2.179619392105772
chr1	40844700	40845700	2.3121381288374554
chr1	40844800	40845800	3.0112079558719844
chr1	40844900	40845900	2.9665858245376207
chr1	40845000	40846000	3.223950055219279
chr1	40845100	40846100	3.2279853967077785
chr1	40845200	40846200	2.96437459590793
chr1	40845300	40846300	2.6973317399982752
chr1	40845400	40846400	3.091537205846424
chr1	40845500	40846500	2.8949809304144285
chr1	40845600	40846600	2.3432675232747204
chr1	40845700	40846700	2.32831758948508
chr1	40845800	40846800	2.151679805841856
chr1	40845900	40846900	2.524206357047001
chr1	40846000	40847000	2.71921598748754
chr1	40846100	40847100	3.0555152566276584
chr1	40846200	40847200	2.7828346643581545
chr1	40846300	40847300	2.8832757844411003
chr1	40846400	40847400	2.3853520673044293
chr1	40846500	40847500	1.984606149580176
chr1	40846600	40847600	2.2079034519593455
chr1	40846700	40847700	2.7261664917399884
chr1	40846800	40847800	2.33113959650791
chr1	40846900	40847900	1.8818376886785613
chr1	40847000	40848000	1.6296988774048016
chr1	40847100	40848100	1.372602319223858
chr1	40847200	40848200	1.4076359517766484
chr1	40847300	40848300	1.4833710215373004
chr1	40847400	40848400	1.7361728627776902
chr1	40847500	40848500	1.8575353013607128
chr1	40847600	40848600	2.1993379036137477
chr1	40847700	40848700	1.9744369048394919
chr1	40847800	40848800	2.0832803611205213
chr1	40847900	40848900	1.9540161983761444
chr1	40848000	40849000	1.8983740323065244
chr1	40848100	40849100	1.8605240401102
chr1	40848200	40849200	1.9196104263930325
chr1	40848300	40849300	2.4555373897192405
chr1	40848400	40849400	2.2485184034334362
chr1	40848500	40849500	2.5487913966172298
chr1	40848600	40849600	1.9300233707073489
chr1	40848700	40849700	1.7549981430546016
chr1	40848800	40849800	2.044620884509753
chr1	40848900	40849900	2.3822179355980944
chr1	40849000	40850000	2.718041411400659
chr1	40849100	40850100	2.499453532586937
chr1	40849200	40850200	2.491283939070795
chr1	40849300	40850300	3.255239752846109
chr1	40849400	40850400	3.635558938701642
chr1	40849500	40850500	3.1908394138295697
chr1	40849600	40850600	2.6942724121323662
chr1	40849700	40850700	2.6552576356140825
chr1	40849800	40850800	1.971739227049444
chr1	40849900	40850900	2.0682181964114505
chr1	40850000	40851000	2.022524428987918
chr1	40850100	40851100	2.216164590760697
chr1	40850200	40851200	2.218019716624566
chr1	40850300	40851300	1.1217615661067113
chr1	40850400	40851400	0.12976671596682213
chr1	40850500	40851500	0.0801629230332276
chr1	40850600	40851600	0.612578638957886
chr1	40850700	40851700	0.471338365581313
chr1	40850800	40851800	0.4789390028351451
chr1	40850900	40851900	-0.13728563791378207
chr1	40851000	40852000	-0.10643549763366833
chr1	40851100	40852100	0.649532711149647
chr1	40851200	40852200	0.5141726118309979
chr1	40851300	40852300	0.8994679300394575
chr1	40851400	40852400	1.2231968424654804
chr1	40851500	40852500	1.4273366058334065
chr1	40851600	40852600	1.640365687424043
chr1	40851700	40852700	1.4025260529656385
chr1	40851800	40852800	1.938607907125535
chr1	40851900	40852900	2.120671744081497
chr1	40852000	40853000	1.858563303661154
chr1	40852100	40853100	1.4866426442409093
chr1	40852200	40853200	1.7802523744607657
chr1	40852300	40853300	1.4739713575362676
chr1	40852400	40853400	2.228651709967853
chr1	40852500	40853500	2.303812708872953
chr1	40852600	40853600	2.0595259443514493
chr1	40852700	40853700	2.141951336628157
chr1	40852800	40853800	1.9919445668386275
chr1	40852900	40853900	2.931250359359721
chr1	40853000	40854000	3.019810033792148
chr1	40853100	40854100	2.89947069804602
chr1	40853200	40854200	2.8484340904884027
chr1	40853300	40854300	2.8980941065063823
chr1	40854400	40855400	0.6344287516240206
chr1	40854500	40855500	0.5574009594951616
chr1	40854600	40855600	0.3761758683056537
chr1	40854700	40855700	0.6602614734637452
chr1	40854800	40855800	0.9342104226493204
chr1	40854900	40855900	1.2435663051526735
chr1	40855000	40856000	1.7194495569589203
chr1	40855100	40856100	1.7401976922613511
chr1	40855200	40856200	1.7329587766951131
chr1	40855300	40856300	2.299685474680422
chr1	40855400	40856400	1.9609656874291728
chr1	40855500	40856500	1.7510943425707066
chr1	40855600	40856600	2.1970885700385883
chr1	40855700	40856700	1.8716840240267731
chr1	40855800	40856800	2.0729721218128683
chr1	40855900	40856900	2.104872996450312
chr1	40856000	40857000	1.9206570894538975
chr1	40856100	40857100	2.2906501141295545
chr1	40856200	40857200	2.719260168345337
chr1	40856300	40857300	3.1244833111662134
chr1	40856400	40857400	3.769424864885588
chr1	40856500	40857500	3.952522971844472
chr1	40856600	40857600	3.474137200174209
chr1	40856700	40857700	3.920388525637877
chr1	40857700	40858700	2.0683161031994493
chr1	40857800	40858800	2.1103716944589035
chr1	40857900	40858900	1.6238446575606005
chr1	40858000	40859000	1.2845398898904572
chr1	40858100	40859100	0.6737481911536998
chr1	40858200	40859200	0.2612046034227726
chr1	40858300	40859300	0.4825164871010725
chr1	40858400	40859400	1.1776922307607118
chr1	40858500	40859500	1.2691139606419477
chr1	40858600	40859600	1.3680099013577942
chr1	40858700	40859700	0.396691139542082
chr1	40858800	40859800	0.2467156072662217
chr1	40858900	40859900	0.7893602788723403
chr1	40859000	40860000	0.861607635694015
chr1	40859100	40860100	1.125731065315934
chr1	40859200	40860200	1.4309764604722734
chr1	40859300	40860300	1.6879387536664967
chr1	40859400	40860400	0.8610739702612973
chr1	40859500	40860500	1.1190563155275337
chr1	40859600	40860600	1.0550864310847394
chr1	40859700	40860700	1.419850471963268
chr1	40859800	40860800	1.4210769207279006
chr1	40859900	40860900	0.9651501041698779
chr1	40860000	40861000	0.688059893734897
chr1	40860100	40861100	0.8165014981590635
chr1	40860200	40861200	0.5925189952779177
chr1	40860300	40861300	0.07605713500495759
chr1	40860400	40861400	0.2125359289526056
chr1	40860500	40861500	-0.14948965677133236
chr1	40860600	40861600	-0.019401894310582937
chr1	40860700	40861700	0.9771500283005072
chr1	40860800	40861800	1.8979397847811497
chr1	40860900	40861900	2.3621271433406026
chr1	40861000	40862000	3.1571952202664515
chr1	40861100	40862100	4.09895127479679
chr1	40861200	40862200	4.5800109389732535
chr1	40861300	40862300	4.45066643285783
chr1	40861400	40862400	4.389498778239709
chr1	40861500	40862500	4.174902958111135
chr1	40861600	40862600	3.9531631593112673
chr1	40861700	40862700	2.9510732361026966
chr1	40862800	40863800	1.2180651655405377
chr1	40862900	40863900	0.9069161259907458
chr1	40863000	40864000	1.1632857903396323
chr1	40863100	40864100	1.172527881447984
chr1	40863200	40864200	0.7946208497552035
chr1	40863300	40864300	0.7124834833098344
chr1	40863400	40864400	0.3496771272317186
chr1	40863500	40864500	-0.6216025083109494
chr1	40863600	40864600	-0.9402828778566223
chr1	40863700	40864700	0.04849252342134535
chr1	40863800	40864800	0.15262463025433562
chr1	40863900	40864900	0.6174789481676402
chr1	40864000	40865000	0.29635778778400845
chr1	40864100	40865100	0.3481411031447104
chr1	40864200	40865200	0.7605333760717745
chr1	40865500	40866500	2.741318838255344
chr1	40865600	40866600	2.684541261038492
chr1	40865700	40866700	2.7225232890419733
chr1	40865800	40866800	2.541992210931096
chr1	40865900	40866900	2.522415906617298
chr1	40866000	40867000	2.2323029748412835
chr1	40866100	40867100	2.890688277016632
chr1	40866200	40867200	2.6249931070815413
chr1	40866300	40867300	3.0384278261590367
chr1	40866400	40867400	2.6078748515132
chr1	40866500	40867500	3.1680857396232933
chr1	40866600	40867600	2.537527906931314
chr1	40866700	40867700	2.295233651204919
chr1	40866800	40867800	1.729485267841916
chr1	40866900	40867900	1.234846450149723
chr1	40867600	40868600	-0.4169862138438037
chr1	40867700	40868700	-0.07927927885300644
chr1	40868000	40869000	-0.2474041497815296
chr1	40868100	40869100	0.2114830007155264
chr1	40868200	40869200	0.2651886120065537
chr1	40868300	40869300	0.5255285797549235
chr1	40868400	40869400	1.260356213348555
chr1	40868500	40869500	1.2939379172490064
chr1	40868600	40869600	0.4845531556622846
chr1	40868700	40869700	0.7030458237295286
chr1	40868800	40869800	0.8704998551634987
chr1	40868900	40869900	0.8647912492283645
chr1	40869000	40870000	1.1857325668286782
chr1	40869100	40870100	0.5531063572849927
chr1	40869200	40870200	0.2997814055524644
chr1	40869300	40870300	-0.20494471203006856
chr1	40869400	40870400	-0.07783448708779253
chr1	40869500	40870500	-0.11442082191028527
chr1	40869600	40870600	0.6225934115712543
chr1	40869700	40870700	-0.0442847103105167
chr1	40869800	40870800	-0.1041323875646364
chr1	40869900	40870900	-0.33135384967036724
chr1	40870000	40871000	-0.42674854306407606
chr1	40870100	40871100	-0.090358386414561
chr1	40870200	40871200	0.05160918111867089
chr1	40870300	40871300	0.32517955077683075
chr1	40870400	40871400	0.2695801085171333
chr1	40870500	40871500	0.2595123874319031
chr1	40870600	40871600	0.02450304444020926
chr1	40870700	40871700	0.4436970636039077
chr1	40870800	40871800	0.35365141019102725
chr1	40870900	40871900	0.8184510583229809
chr1	40871000	40872000	0.864440029534485
chr1	40871100	40872100	1.1955106654282293
chr1	40871200	40872200	1.3189105357799302
chr1	40871300	40872300	2.187133473111297
chr1	40871400	40872400	2.558995808963729
chr1	40871500	40872500	2.6406956897963134
chr1	40871600	40872600	2.9317023281413084
chr1	40871700	40872700	2.7022612117476768
chr1	40871800	40872800	2.1944848597962205
chr1	40871900	40872900	2.300354931632893
chr1	40872000	40873000	1.9711430793484048
chr1	40872100	40873100	1.611817631589115
chr1	40872200	40873200	1.687515456865617
chr1	40872300	40873300	0.8788261849793936
chr1	40872400	40873400	0.9610779043100864
chr1	40872500	40873500	0.5696235526227118
chr1	40872600	40873600	0.3900168191363375
chr1	40872700	40873700	0.6849128941256313
chr1	40872800	40873800	0.9438474512322548
chr1	40872900	40873900	0.5804591574491409
chr1	40873000	40874000	0.8430682659102172
chr1	40873100	40874100	0.7543139749672839
chr1	40873200	40874200	0.5564117156069555
chr1	40873300	40874300	0.3418285959169272
chr1	40873400	40874400	-0.2984125477106239
chr1	40873500	40874500	0.13076107493728326
chr1	40873600	40874600	0.1560560879172147
chr1	40875100	40876100	1.718832441366789
chr1	40875200	40876200	1.387188753177
chr1	40875300	40876300	1.8187419238128053
chr1	40875400	40876400	1.3396519770305322
chr1	40875500	40876500	1.6961793268121683
chr1	40875600	40876600	1.4994990430382371
chr1	40875700	40876700	1.3347617670791132
chr1	40875800	40876800	1.0843823184236936
chr1	40875900	40876900	0.9281835734258841
chr1	40876000	40877000	1.140053629980979
chr1	40876100	40877100	0.986765118823795
chr1	40876200	40877200	0.7315434884643185
chr1	40876300	40877300	0.8988947630429365
chr1	40876400	40877400	1.448054701860387
chr1	40876500	40877500	0.6426313573117516
chr1	40876600	40877600	1.4362642070072766
chr1	40876700	40877700	1.4849048084914631
chr1	40876800	40877800	1.91776706439977
chr1	40876900	40877900	1.612616712918285
chr1	40877000	40878000	1.4634335920980368
chr1	40877100	40878100	1.3221424468238594
chr1	40877200	40878200	1.6260395875313118
chr1	40877300	40878300	1.240981932413759
chr1	40877400	40878400	0.8422041497982823
chr1	40877500	40878500	1.1049579561816538
chr1	40877600	40878600	0.6469043837491356
chr1	40877700	40878700	1.1991692252267752
chr1	40877800	40878800	1.1511551481839786
chr1	40877900	40878900	1.4921571467922663
chr1	40878000	40879000	1.2480091095326553
chr1	40878100	40879100	1.9075121572074567
chr1	40879100	40880100	3.1451658495374866
chr1	40879200	40880200	2.701354092307275
chr1	40879300	40880300	2.915321215846582
chr1	40879400	40880400	2.663947990580117
chr1	40879500	40880500	2.413502874221391
chr1	40879600	40880600	2.242556508951681
chr1	40880600	40881600	0.6578567900071924
chr1	40880700	40881700	0.15643929276462348
chr1	40880800	40881800	0.5476367648871778
chr1	40883100	40884100	2.197283810575468
chr1	40883200	40884200	2.3460561960964235
chr1	40885300	40886300	1.4727100812129723
chr1	40885400	40886400	0.6639485340746935
chr1	40885500	40886500	-0.055205520814538216
chr1	40885600	40886600	1.032470746947562
chr1	40885700	40886700	1.334836125886528
chr1	40885800	40886800	1.1345778865676397
chr1	40885900	40886900	1.2644291298690888
chr1	40886000	40887000	0.936559471819715
chr1	40886100	40887100	0.94190988498773
chr1	40886200	40887200	1.0334914814957117
chr1	40886300	40887300	0.5869633084590238
chr1	40886400	40887400	1.4747798498146378
chr1	40886500	40887500	1.680568869985476
chr1	40886600	40887600	1.3216652863539435
chr1	40886700	40887700	1.4935883125112095
chr1	40886800	40887800	1.6414276525492058
chr1	40886900	40887900	0.9420587195622034
chr1	40887000	40888000	0.8118979780847694
chr1	40887100	40888100	1.8265586673377048
chr1	40887200	40888200	1.8835332541866767
chr1	40887300	40888300	2.4861858472804133
chr1	40887400	40888400	2.994048068966152
chr1	40887500	40888500	2.545316718147745
chr1	40887600	40888600	2.050807672383665
chr1	40887700	40888700	0.9122902129156126
chr1	40887800	40888800	0.4156440488308703
chr1	40887900	40888900	0.20768688009271524
chr1	40888000	40889000	0.5724072463896918
chr1	40888100	40889100	-0.1868818708085059
chr1	40888200	40889200	-0.0184506578029515
chr1	40888300	40889300	-0.5294328220072639
chr1	40888400	40889400	-1.2773920780004595
chr1	40888500	40889500	-0.8306464412411911
chr1	40888600	40889600	-0.42952461461311214
chr1	40888700	40889700	0.6590991540163105
chr1	40888800	40889800	0.5393583861891227
chr1	40888900	40889900	1.457010924899974
chr1	40889000	40890000	1.273123713074695
chr1	40889100	40890100	1.2325006007097388
chr1	40890400	40891400	1.7363813815287648
chr1	40890500	40891500	1.5986665165712457
chr1	40891600	40892600	1.7664424888171728
chr1	40891700	40892700	2.1065399338346005
chr1	40891800	40892800	2.1915444420650645
chr1	40891900	40892900	2.028269977551837
chr1	40892000	40893000	1.511290944720671
chr1	40892100	40893100	1.3276711014192442
chr1	40892500	40893500	0.7750815468648019
chr1	40892600	40893600	1.4646652788564194
chr1	40892700	40893700	1.129851722170916
chr1	40892800	40893800	1.0911702593491743
chr1	40892900	40893900	0.9235525115046916
chr1	40893000	40894000	0.7956776046900496
chr1	40893100	40894100	1.2631796264610426
chr1	40893200	40894200	1.5276081981205731
chr1	40893300	40894300	1.5306710257627858
chr1	40893400	40894400	1.5126051578882451
chr1	40893500	40894500	1.4064588035410703
chr1	40893600	40894600	0.7444863564169486
chr1	40893700	40894700	0.547591659233241
chr1	40893800	40894800	0.18928454229465394
chr1	40893900	40894900	0.2163553703688169
chr1	40894000	40895000	0.46021356956430326
chr1	40894100	40895100	0.7374901137874971
chr1	40894200	40895200	-0.16575273751959532
chr1	40894300	40895300	-0.5614829081298406
chr1	40894400	40895400	-0.23841515620323986
chr1	40894500	40895500	-0.2175641767718825
chr1	40894600	40895600	0.01874204299224813
chr1	40894700	40895700	-0.6870861876107212
chr1	40894800	40895800	-0.6028310987233314
chr1	40894900	40895900	-0.2789459474332459
chr1	40895000	40896000	-0.24973655616159532
chr1	40895100	40896100	-0.5661209021172292
chr1	40895200	40896200	0.4328767420164306
chr1	40895300	40896300	1.257214252252071
chr1	40895400	40896400	1.4147042926183746
chr1	40895500	40896500	1.1692845032356132
chr1	40895600	40896600	1.3499843387380703
chr1	40895700	40896700	2.0308929297430365
chr1	40895800	40896800	1.5588230333799982
chr1	40895900	40896900	1.8628945175566416
chr1	40896000	40897000	1.4850403147834768
chr1	40896100	40897100	1.7753220855888063
chr1	40896200	40897200	1.6326515075384591
chr1	40896300	40897300	1.253249740913729
chr1	40896400	40897400	0.7618806366080548
chr1	40896500	40897500	0.5595189294583752
chr1	40896600	40897600	-0.03372687799838533
chr1	40896700	40897700	0.4380194998655691
chr1	40896800	40897800	0.4918266260327575
chr1	40896900	40897900	-0.5946730427937347
chr1	40897000	40898000	0.06542006912915375
chr1	40897100	40898100	0.2801912382824938
chr1	40897200	40898200	0.04017118969641458
chr1	40897300	40898300	-0.2043396364364323
chr1	40897400	40898400	0.04538613826234445
chr1	40897500	40898500	0.16565609694117445
chr1	40897600	40898600	0.19974368447464816
chr1	40897700	40898700	0.1316140872777566
chr1	40897800	40898800	0.7574630782175579
chr1	40897900	40898900	1.0392400862762952
chr1	40898000	40899000	1.2062597953802283
chr1	40898100	40899100	0.6583833346754621
chr1	40898200	40899200	1.7583383543322133
chr1	40898300	40899300	1.5575965941182721
chr1	40898400	40899400	1.6782445475837218
chr1	40898500	40899500	2.4985253725511933
chr1	40898600	40899600	2.9258390491474
chr1	40898700	40899700	2.695875605607229
chr1	40898800	40899800	2.611786974125684
chr1	40898900	40899900	3.3090155617538133
chr1	40899000	40900000	2.2777264265924395
chr1	40899100	40900100	2.480566046181372
chr1	40899200	40900200	2.0875217442869647
chr1	40899300	40900300	2.083033305181709
chr1	40899400	40900400	1.7880589945438736
chr1	40899500	40900500	1.1763815907699815
chr1	40899600	40900600	0.7615536951544509
chr1	40899700	40900700	0.6811092272793883
chr1	40899800	40900800	0.3173016234455731
chr1	40899900	40900900	-0.4682940025430178
chr1	40900000	40901000	0.1028364191188736
chr1	40901200	40902200	-0.2453284768305516
chr1	40901300	40902300	-0.061910127004159876
chr1	40901400	40902400	0.3442130102079273
chr1	40901500	40902500	0.4430076697156344
chr1	40901600	40902600	1.0552234689545288
chr1	40901700	40902700	1.3285716177993667
chr1	40901800	40902800	2.3648533044898667
chr1	40901900	40902900	2.8065129267705697
chr1	40902000	40903000	4.030456694356613
chr1	40902100	40903100	3.967374840038252
chr1	40902200	40903200	3.774087350047025
chr1	40902300	40903300	3.4670790720577584
chr1	40902400	40903400	3.4591676761633003
chr1	40902500	40903500	3.3862121107681986
chr1	40902600	40903600	2.880467665266264
chr1	40902700	40903700	2.920963605070897
chr1	40902800	40903800	2.096925214938824
chr1	40902900	40903900	1.5139702469415488
chr1	40903000	40904000	1.0236719670070895
chr1	40903100	40904100	0.6082939866034773
chr1	40903200	40904200	0.9234502441677328
chr1	40903300	40904300	1.4186365929566116
chr1	40903400	40904400	1.8957082203196591
chr1	40903500	40904500	1.8547838736326447
chr1	40903600	40904600	2.115994729987724
chr1	40903700	40904700	2.0365028791989546
chr1	40903800	40904800	1.9564612565470587
chr1	40903900	40904900	1.9836759764321297
chr1	40904000	40905000	1.7866236352623899
chr1	40904100	40905100	2.336871363319911
chr1	40904200	40905200	2.145389516828855
chr1	40904300	40905300	1.2727015048314578
chr1	40904400	40905400	-0.7164367504757739
chr1	40904500	40905500	0.1187788014792722
chr1	40904600	40905600	0.33812386323818083
chr1	40904700	40905700	1.1290768146036672
chr1	40904800	40905800	0.11943255922892668
chr1	40904900	40905900	0.3666771615753521
chr1	40905000	40906000	0.2788592691978854
chr1	40905100	40906100	0.4731458396002224
chr1	40905200	40906200	0.6149610569139825
chr1	40905300	40906300	0.8571253939498941
chr1	40905400	40906400	1.823354431942484
chr1	40905500	40906500	1.332400514162131
chr1	40905600	40906600	1.4584352703326569
chr1	40905700	40906700	0.6171571579410344
chr1	40905800	40906800	1.807006903329332
chr1	40905900	40906900	1.6829419046626584
chr1	40906000	40907000	2.0025254781937956
chr1	40906100	40907100	2.4862574499058883
chr1	40906200	40907200	2.503869174952904
chr1	40906300	40907300	2.6077735850461097
chr1	40906400	40907400	2.336128603729773
chr1	40906500	40907500	2.8424659392039704
chr1	40906600	40907600	2.6777514834901535
chr1	40906700	40907700	2.2850089197861547
chr1	40906800	40907800	1.2194439146867841
chr1	40906900	40907900	0.9528083911994892
chr1	40907000	40908000	0.5313841691255439
chr1	40907100	40908100	0.13499523666640553
chr1	40907200	40908200	0.28605506017481314
chr1	40907300	40908300	0.18867624076877448
chr1	40907400	40908400	-0.935337799736377
chr1	40907500	40908500	-0.7809132888932567
chr1	40907600	40908600	-0.3987384840001224
chr1	40907700	40908700	0.2036416129023036
chr1	40907800	40908800	0.6272336957324293
chr1	40907900	40908900	0.7993332382845778
chr1	40908000	40909000	0.7629515711858578
chr1	40908100	40909100	0.5436087486807116
chr1	40908200	40909200	0.5951990154209974
chr1	40908300	40909300	0.05347162793475496
chr1	40908400	40909400	1.096531276736397
chr1	40908500	40909500	-0.020186963891245937
chr1	40908600	40909600	-0.20147501412734345
chr1	40908700	40909700	0.007965705632908509
chr1	40908800	40909800	0.2782675769600246
chr1	40908900	40909900	0.29641589960213605
chr1	40909000	40910000	0.2959465251043389
chr1	40909100	40910100	0.3109793849779799
chr1	40909200	40910200	-0.07137895964979364
chr1	40909300	40910300	0.2768977535791666
chr1	40909400	40910400	0.11969530147476436
chr1	40909600	40910600	-0.041157674666048624
chr1	40909700	40910700	-0.5297407479573544
chr1	40912000	40913000	1.2504838710401258
chr1	40912100	40913100	1.5859325526051928
chr1	40912200	40913200	1.536046978540574
chr1	40912300	40913300	0.7679336021987742
chr1	40912400	40913400	0.9274730366251244
chr1	40912500	40913500	0.9920028286567248
chr1	40912600	40913600	1.0718243891213977
chr1	40912700	40913700	1.2745504363666469
chr1	40912800	40913800	0.2832994842233509
chr1	40912900	40913900	-0.5982943221097748
chr1	40913000	40914000	-0.7623863375189189
chr1	40913100	40914100	-0.6714917316314821
chr1	40913200	40914200	-0.6064680274187411
chr1	40913300	40914300	0.0461792449058603
chr1	40913400	40914400	-0.7508406897942809
chr1	40914100	40915100	0.9327474413710026
chr1	40914200	40915200	0.6673216424289088
chr1	40914300	40915300	0.6504897670284865
chr1	40914400	40915400	0.8051821046735538
chr1	40914500	40915500	0.5833937781968996
chr1	40914600	40915600	-0.3617174003287386
chr1	40914700	40915700	-0.5373615069375195
chr1	40914800	40915800	-0.4460358670054409
chr1	40914900	40915900	-0.3071003734457138
chr1	40915000	40916000	0.06147889264047027
chr1	40915100	40916100	0.0733449208169473
chr1	40915200	40916200	0.23515568690893365
chr1	40915300	40916300	0.514576802944294
chr1	40915400	40916400	0.4714992225419851
chr1	40915500	40916500	0.4425968707061245
chr1	40915600	40916600	0.7925828423095861
chr1	40915700	40916700	0.90708857476964
chr1	40915800	40916800	0.7484017733926561
chr1	40915900	40916900	1.05264060705292
chr1	40916000	40917000	0.6834023369322331
chr1	40916100	40917100	0.4266702979086302
chr1	40916200	40917200	0.26221543324520635
chr1	40916300	40917300	-0.00030403596878793147
chr1	40916400	40917400	0.6069276428108151
chr1	40916500	40917500	0.7364383262024627
chr1	40916600	40917600	1.2847348400606229
chr1	40916700	40917700	0.8765641400916272
chr1	40916800	40917800	-0.5330738993829294
chr1	40916900	40917900	-1.097659922727593
chr1	40917000	40918000	-1.0955157754515887
chr1	40917100	40918100	-1.11088870226328
chr1	40917200	40918200	-0.7811955812382152
chr1	40917300	40918300	-1.0711382132677387
chr1	40917400	40918400	-1.6322268399502775
chr1	40917500	40918500	-1.4329273348821596
chr1	40917600	40918600	-1.259743272017479
chr1	40917700	40918700	-1.7597956514899271
chr1	40917800	40918800	-0.02180926076539888
chr1	40917900	40918900	0.96683574732283
chr1	40918000	40919000	1.5864298382171562
chr1	40918100	40919100	1.6510255063296826
chr1	40918200	40919200	1.5294035501774983
chr1	40918300	40919300	1.8446627004084428
chr1	40918400	40919400	1.821689489727012
chr1	40918500	40919500	0.9709849971511844
chr1	40918600	40919600	0.3627414071918645
chr1	40918700	40919700	0.6279807256119354
chr1	40918800	40919800	0.6008109910616515
chr1	40918900	40919900	0.2271231864993876
chr1	40919000	40920000	0.17104583855308064
chr1	40919100	40920100	0.0475044224385316
chr1	40919200	40920200	-0.37503303821328177
chr1	40919300	40920300	-0.5635735434375186
chr1	40919400	40920400	-0.06692379550582389
chr1	40919500	40920500	0.18306037184942248
chr1	40919600	40920600	0.6638463526853959
chr1	40919700	40920700	1.1864999867698012
chr1	40919800	40920800	0.7203824242905568
chr1	40919900	40920900	0.7579851990652561
chr1	40920000	40921000	0.4504882330260808
chr1	40920900	40921900	1.2718166870241747
chr1	40921000	40922000	1.443906587063696
chr1	40921100	40922100	1.595987475094523
chr1	40921200	40922200	1.3493279129582754
chr1	40921300	40922300	0.6391579286966618
chr1	40921400	40922400	0.8054244976900728
chr1	40921500	40922500	0.9946808138830684
chr1	40921600	40922600	1.2216977052169418
chr1	40921700	40922700	1.1693593409865042
chr1	40921800	40922800	0.09500737160580544
chr1	40921900	40922900	0.27216212762739056
chr1	40922000	40923000	0.4499380925633099
chr1	40922100	40923100	0.15005162957168994
chr1	40922200	40923200	0.4662321615986735
chr1	40922300	40923300	1.30085667610442
chr1	40922400	40923400	1.0614989344126635
chr1	40922500	40923500	1.2659270943518166
chr1	40922600	40923600	1.1124767945907226
chr1	40922700	40923700	1.2313513437255779
chr1	40922800	40923800	1.3218507030005384
chr1	40922900	40923900	1.025612017631493
chr1	40923000	40924000	0.2730080376875128
chr1	40923100	40924100	0.5923761233432815
chr1	40923200	40924200	0.4565895239297237
chr1	40923300	40924300	0.1708500461378467
chr1	40923400	40924400	0.5630836181778714
chr1	40923500	40924500	0.015863228219367285
chr1	40923600	40924600	0.2074647836773052
chr1	40923700	40924700	0.253643375782785
chr1	40923800	40924800	0.990144669116128
chr1	40923900	40924900	1.1275605786318728
chr1	40924000	40925000	1.4237929354923622
chr1	40924100	40925100	1.0426382494377768
chr1	40924200	40925200	1.1222415849721656
chr1	40924300	40925300	0.9951052480436998
chr1	40924400	40925400	0.6541939073635639
chr1	40924500	40925500	0.930568820954011
chr1	40924600	40925600	0.6284606186805195
chr1	40924700	40925700	0.2689862695893993
chr1	40924800	40925800	0.5363643686645004
chr1	40924900	40925900	-0.19381445716125886
chr1	40925000	40926000	-0.29842103523236113
chr1	40925100	40926100	-0.5597045406493917
chr1	40925200	40926200	0.1451637277900964
chr1	40925300	40926300	0.35450867998565144
chr1	40925400	40926400	0.35683758971899554
chr1	40925500	40926500	0.5049665124324835
chr1	40925600	40926600	-0.3808197177145584
chr1	40925700	40926700	-0.1387719249212834
chr1	40925800	40926800	-0.5346690507184474
chr1	40925900	40926900	0.4594417091203255
chr1	40926000	40927000	0.7215497124295285
chr1	40926100	40927100	1.0306664667085217
chr1	40926200	40927200	0.2454900690798097
chr1	40926300	40927300	0.07248564215227908
chr1	40926400	40927400	-0.10150203721655328
chr1	40927900	40928900	-1.0988175987570856
chr1	40928000	40929000	-0.8568093146690878
chr1	40928100	40929100	-1.35873943162687
chr1	40928200	40929200	-1.0424125145266667
chr1	40928300	40929300	-1.1199164889815056
chr1	40928400	40929400	-1.2652455716134108
chr1	40928500	40929500	-1.34536173904689
chr1	40928600	40929600	-1.0594287576293633
chr1	40928700	40929700	-1.7571288511556165
chr1	40928800	40929800	-2.319775903995419
chr1	40928900	40929900	-1.7030384678406705
chr1	40929000	40930000	-2.1613569478226506
chr1	40929100	40930100	-1.4979100311582432
chr1	40929200	40930200	-1.723954122683706
chr1	40929300	40930300	-1.505702104112887
chr1	40929400	40930400	-1.1938270374982511
chr1	40929500	40930500	-1.258130059491269
chr1	40929600	40930600	-0.9617881801774376
chr1	40929700	40930700	-0.4170394920273013
chr1	40929800	40930800	0.5743181592690846
chr1	40929900	40930900	0.26519680228422243
chr1	40930000	40931000	0.789476110803396
chr1	40930100	40931100	0.6311814456183779
chr1	40930200	40931200	0.9212808892519658
chr1	40930300	40931300	0.8446913455579487
chr1	40930400	40931400	0.996742033836575
chr1	40930500	40931500	1.9950429372393224
chr1	40930600	40931600	1.710989731839044
chr1	40930700	40931700	0.7909039049400196
chr1	40930800	40931800	1.335409146030532
chr1	40930900	40931900	1.4263546062222656
chr1	40931000	40932000	0.827835373359652
chr1	40931100	40932100	1.0670801830451575
chr1	40931200	40932200	1.2138365300330831
chr1	40931300	40932300	1.1007573848667465
chr1	40931400	40932400	1.5751587294970597
chr1	40931500	40932500	1.280529181622352
chr1	40931600	40932600	1.7036624752686644
chr1	40931700	40932700	2.23342805970614
chr1	40931800	40932800	1.6339029909194387
chr1	40931900	40932900	1.2846637073027174
chr1	40932000	40933000	1.6643502372657757
chr1	40932100	40933100	1.2598995606456214
chr1	40932200	40933200	1.4156534318257843
chr1	40932300	40933300	1.5637003186214813
chr1	40932400	40933400	0.920112497336268
chr1	40932500	40933500	1.07981920244213
chr1	40932600	40933600	0.7546093240547004
chr1	40932700	40933700	0.4724846981370962
chr1	40932800	40933800	0.6492967697971678
chr1	40932900	40933900	0.977646934633043
chr1	40933000	40934000	0.9361112941693176
chr1	40933100	40934100	1.2734999611384854
chr1	40933200	40934200	0.6542275729783991
chr1	40933300	40934300	0.8657666472032052
chr1	40933400	40934400	0.978344912760558
chr1	40933500	40934500	0.6343966224151936
chr1	40933600	40934600	0.2783774310397432
chr1	40933700	40934700	0.5087129373416661
chr1	40933800	40934800	0.6571151946101681
chr1	40933900	40934900	0.08519285490130023
chr1	40934000	40935000	-0.2590773937820802
chr1	40934100	40935100	-0.44564549383296775
chr1	40934200	40935200	-0.19388318903866816
chr1	40934300	40935300	-0.13369042190577413
chr1	40935800	40936800	1.2930407851813184
chr1	40935900	40936900	0.7952590752332187
chr1	40936000	40937000	1.1535628856284572
chr1	40936100	40937100	1.7702180578848898
chr1	40936200	40937200	2.2288010406720966
chr1	40936300	40937300	2.406851875803751
chr1	40936400	40937400	1.7746018020011267
chr1	40936500	40937500	1.3321486477787527
chr1	40936600	40937600	1.1521579754893927
chr1	40936700	40937700	0.9682028918225446
chr1	40936800	40937800	1.3142419142599941
chr1	40936900	40937900	1.8404868904611889
chr1	40937000	40938000	1.9354278317970328
chr1	40937100	40938100	1.341834872314033
chr1	40937200	40938200	0.967500820611522
chr1	40937300	40938300	0.3740077782312359
chr1	40937400	40938400	0.6895458082996425
chr1	40937500	40938500	0.7620164239609976
chr1	40938400	40939400	-0.9121670382834112
chr1	40938500	40939500	-1.2565518115345315
chr1	40938600	40939600	-0.7340995843607355
chr1	40938700	40939700	-0.2836987142217593
chr1	40938800	40939800	0.5020407318865454
chr1	40938900	40939900	1.008822919951288
chr1	40939000	40940000	1.238799813042914
chr1	40939100	40940100	1.6709340431651514
chr1	40939200	40940200	1.5728425549378218
chr1	40939300	40940300	2.170544492333341
chr1	40940300	40941300	-0.9536036902916752
chr1	40940400	40941400	-0.9210700790275472
chr1	40940500	40941500	-0.6175174946573949
chr1	40940600	40941600	-0.6168201436927991
chr1	40940700	40941700	-0.5967091531339104
chr1	40940800	40941800	-0.8771948131864549
chr1	40940900	40941900	-0.08988571976712108
chr1	40941000	40942000	0.12217779437408695
chr1	40941100	40942100	1.1314301856746731
chr1	40941200	40942200	1.5611338371504873
chr1	40941300	40942300	1.4745593714644052
chr1	40941400	40942400	1.548680315989147
chr1	40941500	40942500	1.2208598987019352
chr1	40941600	40942600	1.264456173492381
chr1	40941700	40942700	1.3568868282456052
chr1	40941800	40942800	1.4768924222114557
chr1	40941900	40942900	0.7971350433721471
chr1	40942000	40943000	0.754898841404749
chr1	40942100	40943100	-0.07389461130014209
chr1	40942200	40943200	-0.2977143414841354
chr1	40942300	40943300	-0.018192039185983003
chr1	40942400	40943400	-0.012022993719975374
chr1	40942500	40943500	-0.01960567495718621
chr1	40942600	40943600	-0.02105230714583766
chr1	40942700	40943700	-0.7405993137895591
chr1	40942800	40943800	-0.4312367685328024
chr1	40942900	40943900	-0.3184341346837313
chr1	40943000	40944000	-0.5814910433089916
chr1	40943100	40944100	-0.22273119018445106
chr1	40943200	40944200	-0.2272710808879129
chr1	40943300	40944300	-0.9046462197599644
chr1	40943400	40944400	-1.0962677012136015
chr1	40943500	40944500	-0.8621539158754339
chr1	40943600	40944600	-1.3494163076190588
chr1	40944300	40945300	0.11306283370380182
chr1	40944400	40945400	0.5572919314882717
chr1	40944500	40945500	0.28459136226704784
chr1	40944600	40945600	0.7329613040893085
chr1	40944700	40945700	-0.3190616644476942
chr1	40944800	40945800	0.2543074519373816
chr1	40944900	40945900	-0.3828417013752382
chr1	40945000	40946000	-0.22784976142386265
chr1	40945100	40946100	-0.2786927361627371
chr1	40945200	40946200	-0.40042836564767
chr1	40945300	40946300	0.15455648902007704
chr1	40945400	40946400	-0.6573115144918075
chr1	40945500	40946500	-0.036288247136240966
chr1	40945600	40946600	-0.5108121256325762
chr1	40945700	40946700	0.4457959734357306
chr1	40945800	40946800	0.7186420711316269
chr1	40945900	40946900	1.4827390535314384
chr1	40946000	40947000	1.2395864438644666
chr1	40946100	40947100	1.67730114763502
chr1	40946200	40947200	1.9974251946634345
chr1	40946300	40947300	1.6584761007887692
chr1	40946400	40947400	2.3417147462670482
chr1	40946500	40947500	2.2530014456343457
chr1	40946600	40947600	2.584348613289729
chr1	40946700	40947700	2.8303914920648108
chr1	40946800	40947800	2.355072327724955
chr1	40946900	40947900	1.6552275091643038
chr1	40947300	40948300	0.3283389511272569
chr1	40947400	40948400	0.8082373946068583
chr1	40947500	40948500	0.955353014056862
chr1	40947600	40948600	1.520448440338236
chr1	40947700	40948700	1.1638747840059656
chr1	40947800	40948800	1.0041248407085266
chr1	40947900	40948900	0.7367970783565019
chr1	40948000	40949000	0.9397894742473788
chr1	40948100	40949100	0.7613522562420848
chr1	40948400	40949400	1.5605446193701242
chr1	40948500	40949500	1.5216354243145058
chr1	40950100	40951100	1.2822879647529135
chr1	40950200	40951200	1.2283175834741311
chr1	40950300	40951300	0.9991003558905376
chr1	40950400	40951400	1.0221307485579303
chr1	40950500	40951500	0.913767645508816
chr1	40950600	40951600	0.6178627434564172
chr1	40950700	40951700	0.35632746277437244
chr1	40950800	40951800	0.7321732076580185
chr1	40950900	40951900	0.7288068539544855
chr1	40951000	40952000	-0.05390065320911734
chr1	40951100	40952100	-0.1662425893092109
chr1	40951200	40952200	-0.2439193549962441
chr1	40951300	40952300	0.2733214249653081
chr1	40951400	40952400	0.4653323397366212
chr1	40951500	40952500	0.89442881117034
chr1	40951600	40952600	1.6111958387854337
chr1	40951700	40952700	1.6883757756956426
chr1	40951800	40952800	1.2199994803978655
chr1	40951900	40952900	1.54646009395725
chr1	40952000	40953000	2.101606709884616
chr1	40952100	40953100	2.131387449403749
chr1	40952200	40953200	2.1944118841874443
chr1	40952300	40953300	1.9395988614766968
chr1	40952400	40953400	1.4794192565833837
chr1	40952500	40953500	1.7482578455592237
chr1	40953800	40954800	2.3953460406236258
chr1	40953900	40954900	2.5248436416686086
chr1	40954000	40955000	2.0884465799701433
chr1	40954100	40955100	1.7834968754225875
chr1	40954200	40955200	1.3218401004481335
chr1	40954300	40955300	0.6675338005412367
chr1	40954400	40955400	1.206131584726032
chr1	40954500	40955500	0.6709001044360028
chr1	40954600	40955600	0.5040879061175113
chr1	40954700	40955700	-0.1203271170559545
chr1	40955800	40956800	0.4827938308241535
chr1	40955900	40956900	0.37793349945293614
chr1	40958300	40959300	1.1703781111146767
chr1	40958400	40959400	0.5502978526844313
chr1	40958500	40959500	-0.10818404882192748
chr1	40958600	40959600	-0.5951355943704024
chr1	40958700	40959700	-0.17231044596695674
chr1	40958800	40959800	-0.11587706105578338
chr1	40958900	40959900	-0.7126755060220096
chr1	40959000	40960000	-1.506258481915997
chr1	40959100	40960100	-1.3645171970957408
chr1	40959200	40960200	-1.130897361872437
chr1	40959300	40960300	-0.9844952825851241
chr1	40959400	40960400	-0.472497999947106
chr1	40959500	40960500	-0.3630000199146545
chr1	40959600	40960600	0.13420766635678288
chr1	40959700	40960700	-0.13968810981613694
chr1	40959800	40960800	-0.8337985990564686
chr1	40959900	40960900	-0.6351381480807575
chr1	40960000	40961000	-0.6448897683279449
chr1	40960100	40961100	-0.4375100467077273
chr1	40960200	40961200	-0.5591481167897279
chr1	40960300	40961300	-0.7359687088705416
chr1	40960400	40961400	-0.8652146745641962
chr1	40960500	40961500	0.5947943463336377
chr1	40960600	40961600	0.6619413786523243
chr1	40960700	40961700	1.1655348582022436
chr1	40960800	40961800	2.2392644915487474
chr1	40960900	40961900	2.40603354433153
chr1	40961000	40962000	2.1663032573415975
chr1	40961100	40962100	1.2845077562616285
chr1	40961200	40962200	1.2098091614766198
chr1	40961300	40962300	1.1685051265045463
chr1	40961400	40962400	0.5165392305494925
chr1	40961500	40962500	-0.05957146000527005
chr1	40961600	40962600	-0.04667372867735861
chr1	40961700	40962700	-0.5316746189557715
chr1	40961800	40962800	-0.7194115862305276
chr1	40961900	40962900	-0.4994966748607349
chr1	40962000	40963000	0.19090407765052414
chr1	40962100	40963100	1.2686015481702708
chr1	40962200	40963200	1.3287116031898143
chr1	40962300	40963300	1.5073872892331257
chr1	40964100	40965100	1.6744217923571705
chr1	40964200	40965200	1.4602468546142409
chr1	40964300	40965300	1.4230653428815117
chr1	40964400	40965400	0.9778324036608048
chr1	40964500	40965500	0.8542675744205156
chr1	40964600	40965600	1.176509370760794
chr1	40964700	40965700	1.1891458206130705
chr1	40964800	40965800	0.7709280299346473
chr1	40964900	40965900	0.2297013861639416
chr1	40965000	40966000	0.19021745466082546
chr1	40965100	40966100	0.6453663116432643
chr1	40965200	40966200	0.7348665364324264
chr1	40965300	40966300	1.1330417708479046
chr1	40965400	40966400	1.161909203939376
chr1	40965500	40966500	1.293261929873302
chr1	40965600	40966600	1.4264096593869708
chr1	40965700	40966700	1.6647961933800042
chr1	40965800	40966800	1.5659764176470232
chr1	40965900	40966900	2.2065782153062843
chr1	40966000	40967000	2.435256685744902
chr1	40966100	40967100	1.9367277929266344
chr1	40966200	40967200	1.5987388678501118
chr1	40966300	40967300	1.1327145597939932
chr1	40966400	40967400	1.2410116453984583
chr1	40966500	40967500	1.0516360374040652
chr1	40966600	40967600	1.282078641353019
chr1	40966700	40967700	0.8975295663331109
chr1	40966800	40967800	1.4150702300838842
chr1	40966900	40967900	1.1891674317357457
chr1	40967000	40968000	1.0618828533167286
chr1	40967100	40968100	1.1434918697410281
chr1	40967200	40968200	1.4614619656134311
chr1	40967300	40968300	1.297089688688741
chr1	40967400	40968400	1.6160678830454571
chr1	40967500	40968500	1.4704742095240226
chr1	40967600	40968600	1.018879667254588
chr1	40967700	40968700	1.0834283664001034
chr1	40967800	40968800	0.2505939932168311
chr1	40967900	40968900	0.08560532587020689
chr1	40968000	40969000	0.09629005260263405
chr1	40968100	40969100	0.2064488471792157
chr1	40968200	40969200	0.5083811228862779
chr1	40968300	40969300	0.6288498672704552
chr1	40968400	40969400	0.6640924982189664
chr1	40968500	40969500	0.9677562460679008
chr1	40968600	40969600	1.011584752424854
chr1	40968700	40969700	1.4204193004046295
chr1	40968800	40969800	1.9081214473498962
chr1	40968900	40969900	2.142136555444887
chr1	40969000	40970000	2.2987410917725453
chr1	40969100	40970100	2.424220803788704
chr1	40969200	40970200	2.3424866295357023
chr1	40969300	40970300	2.6974416507862826
chr1	40970500	40971500	0.8592380274915922
chr1	40970600	40971600	1.5655792329857166
chr1	40970700	40971700	1.740009721593211
chr1	40970800	40971800	1.90982147518926
chr1	40970900	40971900	1.4496775736756855
chr1	40971000	40972000	1.1757895303394255
chr1	40971100	40972100	0.5582473490463763
chr1	40971400	40972400	0.2442393430612796
chr1	40972200	40973200	1.7294642748456628
chr1	40972300	40973300	1.7186378420239614
chr1	40973600	40974600	0.2028421630894695
chr1	40973700	40974700	-0.1918943545099349
chr1	40973800	40974800	-0.4553264835535057
chr1	40974900	40975900	1.176743224779237
chr1	40975000	40976000	1.3632763214337387
chr1	40975100	40976100	2.014820046489127
chr1	40975200	40976200	2.014775014466089
chr1	40975300	40976300	2.2857656748128665
chr1	40975400	40976400	1.9815671731349482
chr1	40975500	40976500	2.3424971181775445
chr1	40975600	40976600	2.21645588885504
chr1	40975700	40976700	2.789732166221946
chr1	40975800	40976800	2.897158749706357
chr1	40975900	40976900	2.589399681978535
chr1	40976000	40977000	1.9160717873464275
chr1	40976100	40977100	1.5781024863886763
chr1	40976200	40977200	1.9899924121738
chr1	40976300	40977300	1.4587327061008408
chr1	40976400	40977400	1.972030409057412
chr1	40976500	40977500	2.08901173197759
chr1	40976600	40977600	2.6943877498994557
chr1	40976700	40977700	2.3480236047655163
chr1	40976800	40977800	2.1567787505816645
chr1	40976900	40977900	1.8732146537196093
chr1	40977000	40978000	2.0333145016116667
chr1	40977100	40978100	1.9439835798731082
chr1	40977200	40978200	1.8379717677407927
chr1	40977300	40978300	2.109025304439339
chr1	40977400	40978400	1.7383447521111814
chr1	40977500	40978500	1.1475434374035074
chr1	40977600	40978600	1.4175089994197478
chr1	40977700	40978700	1.0431269814083948
chr1	40977800	40978800	0.7571420030478365
chr1	40977900	40978900	0.9998021991015396
chr1	40978000	40979000	1.2086689392918244
chr1	40978100	40979100	1.1826387050241722
chr1	40978200	40979200	0.8088450856453381
chr1	40978300	40979300	1.3027563167798861
chr1	40978400	40979400	1.5604153646133505
chr1	40978500	40979500	1.8703337816087773
chr1	40979900	40980900	0.9004904013579537
chr1	40980000	40981000	0.649964099111474
chr1	40980100	40981100	-0.04383072736659984
chr1	40980200	40981200	0.1477087292073811
chr1	40980300	40981300	-0.4255142382445735
chr1	40980400	40981400	-1.677929214874292
chr1	40980500	40981500	-2.031089178675305
chr1	40980600	40981600	-2.263549651533068
chr1	40980700	40981700	-2.2814314514169265
chr1	40980800	40981800	-2.4823495018901305
chr1	40980900	40981900	-1.8119538155322559
chr1	40981000	40982000	-1.148669583919895
chr1	40981100	40982100	-0.8736105455881189
chr1	40981200	40982200	-0.8843678227984713
chr1	40981300	40982300	-0.7575586279968943
chr1	40981400	40982400	-0.09680130824563167
chr1	40981900	40982900	1.5872036407044174
chr1	40982000	40983000	1.2978834463031772
chr1	40982100	40983100	1.337246367404349
chr1	40982200	40983200	0.8955377433852016
chr1	40982300	40983300	0.7626279707412648
chr1	40982400	40983400	1.841629552375589
chr1	40982500	40983500	2.0689963258762503
chr1	40982600	40983600	2.1315883565875318
chr1	40982700	40983700	2.2908295296940224
chr1	40982800	40983800	1.8299255950883133
chr1	40982900	40983900	2.909404266279188
chr1	40983000	40984000	2.9593830570815296
chr1	40983100	40984100	3.177851047402769
chr1	40983200	40984200	3.3580900525717765
chr1	40983300	40984300	3.8965246030956857
chr1	40983400	40984400	2.8636830757997296
chr1	40984900	40985900	0.8394170950527157
chr1	40985000	40986000	0.5693103533903142
chr1	40985100	40986100	0.6386939036664903
chr1	40985200	40986200	0.6726316742795018
chr1	40985300	40986300	0.6508484649637526
chr1	40985400	40986400	1.0935279934575364
chr1	40985500	40986500	1.358804447034983
chr1	40985600	40986600	1.0010901155431078
chr1	40985700	40986700	1.044319368803033
chr1	40985800	40986800	0.4931114946933926
chr1	40985900	40986900	0.43895981281804936
chr1	40986000	40987000	0.48202476104668446
chr1	40986100	40987100	0.20212564566655988
chr1	40986200	40987200	0.8036740785232926
chr1	40986300	40987300	0.8150028881962335
chr1	40986400	40987400	0.26062828233977337
chr1	40986500	40987500	-0.17266990784782435
chr1	40986600	40987600	-0.2794895035983134
chr1	40986700	40987700	0.019073302182278287
chr1	40986800	40987800	0.5038427433537054
chr1	40986900	40987900	1.0695760259461784
chr1	40987000	40988000	0.5872005535902415
chr1	40987100	40988100	0.842804777584773
chr1	40987200	40988200	0.5010299713470512
chr1	40987300	40988300	1.2617604903612554
chr1	40988300	40989300	1.6070841887052734
chr1	40988400	40989400	2.471534963278704
chr1	40988500	40989500	2.2186390327168293
chr1	40988600	40989600	2.3613259346021556
chr1	40988700	40989700	1.7147621216899531
chr1	40988800	40989800	2.022951144140233
chr1	40988900	40989900	2.356822943148692
chr1	40989000	40990000	2.384520598156649
chr1	40989100	40990100	2.0561751705916054
chr1	40989200	40990200	2.5747959800925098
chr1	40989300	40990300	2.0726997393592583
chr1	40989400	40990400	1.6536393804833394
chr1	40989500	40990500	1.5302536900909052
chr1	40989600	40990600	0.9637992531609644
chr1	40989700	40990700	0.6810765191101178
chr1	40989800	40990800	0.16999638922653068
chr1	40989900	40990900	0.1243705259272685
chr1	40990000	40991000	0.714468079282597
chr1	40990100	40991100	0.9503419277536741
chr1	40990200	40991200	0.8218122199174365
chr1	40990300	40991300	1.4842301202530248
chr1	40990400	40991400	0.6880252425168816
chr1	40990500	40991500	1.0787460969224079
chr1	40990600	40991600	1.5756751246927971
chr1	40990700	40991700	2.2985349790640144
chr1	40990800	40991800	2.9317296004219253
chr1	40990900	40991900	3.325030428710569
chr1	40991000	40992000	3.418298477884631
chr1	40991100	40992100	3.5798157803583535
chr1	40991200	40992200	3.0895213110508983
chr1	40991300	40992300	3.0446340773682183
chr1	40991400	40992400	3.871485999047826
chr1	40991500	40992500	3.711796316807915
chr1	40991600	40992600	3.853385434987064
chr1	40991700	40992700	3.4881461954400046
chr1	40991800	40992800	3.1852830926176625
chr1	40991900	40992900	2.660847302411284
chr1	40992000	40993000	2.4514182326957927
chr1	40992100	40993100	2.5829253136367996
chr1	40992200	40993200	2.8336412742393176
chr1	40992300	40993300	2.5579995139797496
chr1	40992400	40993400	2.768874117494139
chr1	40992700	40993700	2.352160848539293
chr1	40993800	40994800	-0.19941008451547107
chr1	40993900	40994900	0.16453090122533567
chr1	40994000	40995000	0.6103281398699518
chr1	40994100	40995100	0.4196415447896861
chr1	40994200	40995200	0.9820731507801722
chr1	40994300	40995300	1.1016259410317883
chr1	40994400	40995400	0.8188520240735415
chr1	40995300	40996300	0.9248445152563558
chr1	40995400	40996400	1.3530654111541007
chr1	40995500	40996500	1.5832397676531045
chr1	40995600	40996600	2.101111696092241
chr1	40995700	40996700	1.9511132168590368
chr1	40995800	40996800	1.7521344725999692
chr1	40995900	40996900	2.0361809246406533
chr1	40996000	40997000	1.158785173372747
chr1	40996100	40997100	0.18422000531949603
chr1	40996200	40997200	-0.12442516605275013
chr1	40996300	40997300	0.6234559651811282
chr1	40996400	40997400	0.2270920788170096
chr1	40996500	40997500	0.6572606234866305
chr1	40996600	40997600	1.3097759064911378
chr1	40996700	40997700	1.393355262342258
chr1	40996800	40997800	2.0750405073179348
chr1	40996900	40997900	2.2451169738254917
chr1	40997000	40998000	2.475856004449148
chr1	40997100	40998100	2.7107943694712637
chr1	40997200	40998200	3.4940290787569084
chr1	40997300	40998300	2.8641729417035813
chr1	40998400	40999400	2.1238958674989954
chr1	40998500	40999500	2.002083407393248
chr1	40998600	40999600	2.4622287979226662
chr1	40998700	40999700	2.73639348500157
chr1	40998800	40999800	2.595479120173597
chr1	40998900	40999900	2.7578970464198505
chr1	40999000	41000000	2.854033582907158
chr1	40999100	41000100	2.9156747454317604
chr1	40999200	41000200	2.204592261339609
chr1	40999300	41000300	2.700580640168584
chr1	40999400	41000400	2.6168194887573883
chr1	40999500	41000500	2.7548930539496683
chr1	40999600	41000600	2.663296775470724
chr1	40999700	41000700	2.7833545661541135
chr1	40999800	41000800	2.6903270190556015
chr1	40999900	41000900	2.3093955512493864
chr1	41000000	41001000	2.1086415438263635
chr1	41000100	41001100	2.091812628114849
chr1	41000200	41001200	2.2422679452252243
chr1	41000300	41001300	1.6711542186257426
chr1	41000900	41001900	0.8085869790319306
chr1	41001000	41002000	0.6342619751769266
chr1	41001100	41002100	0.9297834299799188
chr1	41001200	41002200	1.5940619869872568
chr1	41001300	41002300	1.8966210902871712
chr1	41001400	41002400	1.3436961617361194
chr1	41001500	41002500	0.9208448300786416
chr1	41001600	41002600	0.8961818846877085
chr1	41001700	41002700	0.8965724385941111
chr1	41001800	41002800	1.3258317289490944
chr1	41001900	41002900	-0.14174112656978044
chr1	41002000	41003000	0.2105934745284175
chr1	41002100	41003100	-0.6753512413169674
chr1	41002200	41003200	-0.3005769019491724
chr1	41002300	41003300	-0.4899080997033071
chr1	41002400	41003400	0.6658845538490701
chr1	41002500	41003500	1.4735742583161189
chr1	41002600	41003600	1.4862701900666175
chr1	41002700	41003700	1.4434282843821296
chr1	41002800	41003800	1.6141078622179637
chr1	41002900	41003900	2.7367335347799795
chr1	41003000	41004000	2.6655362541481487
chr1	41003100	41004100	3.441586134501615
chr1	41003200	41004200	2.54840672481202
chr1	41003300	41004300	2.5291989788157347
chr1	41003800	41004800	1.5523841141581127
chr1	41003900	41004900	1.8318361439738318
chr1	41004000	41005000	2.08345303002534
chr1	41004100	41005100	1.7778833143805777
chr1	41004200	41005200	2.7822480015333557
chr1	41004300	41005300	2.9711633555761527
chr1	41004400	41005400	3.178489682280463
chr1	41004500	41005500	2.8860981107565897
chr1	41004600	41005600	2.74902008546045
chr1	41004700	41005700	2.7496768018738105
chr1	41004800	41005800	2.6651464163423952
chr1	41004900	41005900	2.617069255277046
chr1	41005000	41006000	2.4989927875694704
chr1	41005100	41006100	3.0109464404325954
chr1	41005200	41006200	1.9274881044639285
chr1	41005300	41006300	0.9039143277313716
chr1	41005400	41006400	0.5162724215599289
chr1	41005500	41006500	0.9449581842953212
chr1	41005600	41006600	1.9525031207620764
chr1	41005700	41006700	2.023242475687944
chr1	41005800	41006800	1.7406782620547208
chr1	41005900	41006900	1.9427597031033603
chr1	41006000	41007000	2.750511661809489
chr1	41006100	41007100	3.083289583069752
chr1	41006200	41007200	3.8291099656073015
chr1	41006300	41007300	4.875954989132288
chr1	41006400	41007400	5.197932127436748
chr1	41006500	41007500	5.842188458261642
chr1	41006600	41007600	5.840953061885598
chr1	41006700	41007700	5.686658236668178
chr1	41006800	41007800	5.807245360027608
chr1	41006900	41007900	5.095432829679388
chr1	41007000	41008000	4.44466138763673
chr1	41007100	41008100	3.4991401520893795
chr1	41007200	41008200	3.4499376100818617
chr1	41007300	41008300	3.1473370422539944
chr1	41007400	41008400	3.168214002388604
chr1	41007500	41008500	2.237519662421315
chr1	41007600	41008600	1.5614695811964092
chr1	41007700	41008700	2.0201620170744
chr1	41007800	41008800	2.798397290239337
chr1	41007900	41008900	3.4466214702476385
chr1	41008000	41009000	3.3507552057514105
chr1	41008100	41009100	3.7223839252403237
chr1	41008200	41009200	2.9948947058621336
chr1	41008300	41009300	3.5094183110250032
chr1	41008400	41009400	2.7625281467232727
chr1	41008500	41009500	3.4453508484545265
chr1	41008600	41009600	3.928610813011319
chr1	41008700	41009700	3.5979608864704256
chr1	41008800	41009800	3.2641360320316384
chr1	41008900	41009900	3.3174362623901543
chr1	41009000	41010000	2.752035711328203
chr1	41009100	41010100	2.6495733560695087
chr1	41009200	41010200	3.163246101868745
chr1	41009300	41010300	2.9655041821939463
chr1	41009400	41010400	3.4609240825046106
chr1	41009500	41010500	2.8692579139818872
chr1	41009600	41010600	2.242183414016772
chr1	41009700	41010700	2.0458153550742435
chr1	41009800	41010800	1.8576547162062065
chr1	41009900	41010900	1.9916301376416987
chr1	41010000	41011000	3.037790192101608
chr1	41010100	41011100	3.277794130942647
chr1	41010200	41011200	2.925411935428992
chr1	41010300	41011300	2.8230587500905067
chr1	41010400	41011400	2.585717625888148
chr1	41010500	41011500	3.206932464600228
chr1	41010600	41011600	3.1359916872619777
chr1	41010700	41011700	3.32033893019036
chr1	41010800	41011800	3.0537522334450213
chr1	41010900	41011900	3.2848935029871864
chr1	41011000	41012000	3.338994235627228
chr1	41011100	41012100	3.0224307918760145
chr1	41011200	41012200	2.8640948371474044
chr1	41011300	41012300	2.7836766428417805
chr1	41011400	41012400	3.2399715428426497
chr1	41011500	41012500	2.6278029256019617
chr1	41011600	41012600	2.519250940106456
chr1	41011700	41012700	2.8302956795127683
chr1	41011800	41012800	2.727711761486776
chr1	41011900	41012900	2.3823697411794758
chr1	41012000	41013000	1.751905001217101
chr1	41012100	41013100	1.739567621215702
chr1	41012200	41013200	1.6995817551657633
chr1	41012300	41013300	1.6142276824278583
chr1	41012400	41013400	1.187188850883817
chr1	41012500	41013500	1.3581939258073543
chr1	41012600	41013600	0.8751143693187989
chr1	41012700	41013700	0.9806538098395674
chr1	41012800	41013800	1.1438506720105548
chr1	41012900	41013900	1.6232823800910734
chr1	41013000	41014000	1.700943633528454
chr1	41013100	41014100	1.4116765237069375
chr1	41013200	41014200	1.7905396987937283
chr1	41013300	41014300	2.1963863870543348
chr1	41013400	41014400	2.171247132359896
chr1	41013500	41014500	2.485161603502781
chr1	41013600	41014600	3.146687751594086
chr1	41013700	41014700	2.36117844881794
chr1	41013800	41014800	2.3203329617758377
chr1	41013900	41014900	1.7468951220358042
chr1	41014000	41015000	1.7594309476718357
chr1	41014100	41015100	2.1329338376198512
chr1	41014200	41015200	2.047861441754478
chr1	41014300	41015300	1.576194805604501
chr1	41014400	41015400	1.9156510406557616
chr1	41015100	41016100	1.2964625990302672
chr1	41015200	41016200	1.0983340760894775
chr1	41015300	41016300	1.5742479942324992
chr1	41015400	41016400	1.9008971887207224
chr1	41015500	41016500	1.9773755765191001
chr1	41015600	41016600	2.0071198467622597
chr1	41015700	41016700	2.315806139807932
chr1	41015800	41016800	2.7946702424039738
chr1	41015900	41016900	3.3913934075215937
chr1	41016000	41017000	3.848167238065376
chr1	41016100	41017100	3.46322412923549
chr1	41016200	41017200	3.8096964207600577
chr1	41016300	41017300	3.506912940724213
chr1	41016400	41017400	3.3791578528112205
chr1	41016500	41017500	3.799488874903784
chr1	41016600	41017600	4.209996356627512
chr1	41016700	41017700	4.260129577483046
chr1	41016800	41017800	4.428742100901038
chr1	41016900	41017900	4.639333148016744
chr1	41017000	41018000	4.930791822912546
chr1	41017100	41018100	5.482680034143392
chr1	41017200	41018200	5.5359660028798725
chr1	41017300	41018300	5.604071991004698
chr1	41017400	41018400	5.695352754292692
chr1	41017500	41018500	5.4439286724137625
chr1	41017600	41018600	5.429930588463
chr1	41017700	41018700	5.107988291057092
chr1	41017800	41018800	5.065645749421343
chr1	41018900	41019900	3.009843695643304
chr1	41019000	41020000	2.8467326143202754
chr1	41019100	41020100	2.8087942681684748
chr1	41019200	41020200	1.8131832992362569
chr1	41019300	41020300	2.1379836403182275
chr1	41019400	41020400	1.7539643010008292
chr1	41019500	41020500	1.764266988153539
chr1	41019600	41020600	1.3932258837155718
chr1	41019700	41020700	1.4275736811003594
chr1	41019800	41020800	1.3918610409440324
chr1	41019900	41020900	1.4015094932927028
chr1	41020000	41021000	1.6694487992086897
chr1	41020100	41021100	1.4673118763071609
chr1	41020200	41021200	2.230758855608832
chr1	41020300	41021300	2.2313844195533266
chr1	41020400	41021400	1.6293641555504688
chr1	41020500	41021500	1.5232559000658958
chr1	41020600	41021600	1.2639370359349729
chr1	41020700	41021700	1.4576089530751275
chr1	41020800	41021800	1.3672424060425081
chr1	41020900	41021900	1.3974560102553424
chr1	41021000	41022000	1.254535389807687
chr1	41021100	41022100	1.4965617246945575
chr1	41021200	41022200	0.6673913849484272
chr1	41021300	41022300	0.19751328223342832
chr1	41021400	41022400	0.3221771615329868
chr1	41021900	41022900	1.6271951969578828
chr1	41022000	41023000	1.368612981427498
chr1	41022100	41023100	1.2011074350110282
chr1	41022200	41023200	1.1177964026359988
chr1	41022300	41023300	0.933190311516653
chr1	41022400	41023400	0.6701792668199276
chr1	41022500	41023500	1.4852718774049232
chr1	41022600	41023600	1.4044433158830838
chr1	41022700	41023700	0.5957627386289859
chr1	41022800	41023800	1.0346982646072993
chr1	41022900	41023900	0.6731010583315253
chr1	41023000	41024000	1.058008510014523
chr1	41023100	41024100	1.3599656336600274
chr1	41023200	41024200	1.8278533546444693
chr1	41023300	41024300	2.4968018748523964
chr1	41023400	41024400	2.743835974039751
chr1	41023500	41024500	2.4404835999995766
chr1	41023600	41024600	2.4591429137555485
chr1	41023700	41024700	2.500402345031123
chr1	41023800	41024800	2.1843193008678723
chr1	41023900	41024900	2.1478839668435583
chr1	41024000	41025000	1.986048311882967
chr1	41024100	41025100	1.7943146147005182
chr1	41024600	41025600	-0.00634277580758483
chr1	41024700	41025700	0.1574586445960448
chr1	41024800	41025800	0.6855293070881394
chr1	41024900	41025900	0.9183694442194024
chr1	41025000	41026000	1.0112352785522625
chr1	41025100	41026100	1.440165550306309
chr1	41025200	41026200	0.8764871464738986
chr1	41025300	41026300	1.063503536091828
chr1	41025400	41026400	0.9908900498310396
chr1	41025500	41026500	0.6375009175688157
chr1	41025600	41026600	0.2867027699986618
chr1	41025700	41026700	0.4101380012961657
chr1	41025800	41026800	0.06551507008882
chr1	41025900	41026900	0.4653525996953016
chr1	41026000	41027000	0.7550139963505645
chr1	41026100	41027100	1.0800045546164598
chr1	41026200	41027200	2.1200307944692387
chr1	41026300	41027300	2.153787658078884
chr1	41026400	41027400	2.9324308982654226
chr1	41026500	41027500	3.6838365137128526
chr1	41026600	41027600	3.1436271176243595
chr1	41026700	41027700	3.666188769502582
chr1	41026800	41027800	3.552418646211277
chr1	41026900	41027900	3.3584247711044948
chr1	41027000	41028000	3.5574448242231713
chr1	41027100	41028100	3.3881167065785687
chr1	41027200	41028200	3.354840072241396
chr1	41027300	41028300	3.691686978522729
chr1	41027400	41028400	3.687812680024897
chr1	41027500	41028500	3.2352690399015254
chr1	41027600	41028600	3.897827207967663
chr1	41027700	41028700	3.940546368528172
chr1	41027800	41028800	4.154428863105908
chr1	41027900	41028900	4.168267035683248
chr1	41028000	41029000	3.7174335846180058
chr1	41028100	41029100	3.1696877266633274
chr1	41028200	41029200	2.402817777177112
chr1	41028300	41029300	2.3347540875277435
chr1	41028400	41029400	1.9141721315560103
chr1	41028500	41029500	2.3184417105212995
chr1	41028600	41029600	2.150790298290001
chr1	41028700	41029700	0.8268752872878289
chr1	41028800	41029800	1.268380986941508
chr1	41028900	41029900	0.8129511969842934
chr1	41029000	41030000	0.8115429545288101
chr1	41029100	41030100	1.0308068577599088
chr1	41029200	41030200	1.6224414453917575
chr1	41029300	41030300	1.8182880387492881
chr1	41029400	41030400	1.7941226039486395
chr1	41029500	41030500	1.6591304375582174
chr1	41029600	41030600	1.6871945752239388
chr1	41029700	41030700	2.0650911588896146
chr1	41029800	41030800	1.7373163896466957
chr1	41029900	41030900	1.8040018240915936
chr1	41030000	41031000	2.293148316083357
chr1	41030100	41031100	2.202965175919275
chr1	41030200	41031200	2.452327244530668
chr1	41030300	41031300	2.99862760661878
chr1	41030400	41031400	2.9495652926605582
chr1	41030500	41031500	2.414163250713036
chr1	41030600	41031600	1.8919296247264468
chr1	41030700	41031700	1.9738004004732368
chr1	41030800	41031800	1.7496554354757343
chr1	41030900	41031900	2.5683100905168263
chr1	41031000	41032000	1.9873108274642102
chr1	41031100	41032100	2.3273142988470084
chr1	41031200	41032200	2.141101547652547
chr1	41031300	41032300	1.6071410009844411
chr1	41031400	41032400	1.994447858758266
chr1	41031500	41032500	2.2477398510273776
chr1	41031600	41032600	2.4819494518526213
chr1	41031700	41032700	2.000807555651353
chr1	41031800	41032800	2.122836767558669
chr1	41031900	41032900	1.3371456711302234
chr1	41033000	41034000	1.740809655306083
chr1	41033100	41034100	1.6360120402991836
chr1	41033200	41034200	1.6601790654425082
chr1	41033300	41034300	1.6766778619304776
chr1	41033400	41034400	1.345783396251333
chr1	41033500	41034500	1.2198403853485134
chr1	41033600	41034600	0.8745793455724781
chr1	41033700	41034700	1.156056539315527
chr1	41033800	41034800	0.8074755839974561
chr1	41033900	41034900	0.4076140394908936
chr1	41034000	41035000	0.2635234207801197
chr1	41034100	41035100	0.7973316799731933
chr1	41034200	41035200	0.8729003492281137
chr1	41034300	41035300	1.1494421593679685
chr1	41034400	41035400	0.8738103991858998
chr1	41034500	41035500	0.18331403371535465
chr1	41034600	41035600	-0.6804029045800448
chr1	41034700	41035700	-1.4581440768715077
chr1	41034800	41035800	-0.8684642385997106
chr1	41034900	41035900	-0.6076871501546784
chr1	41035000	41036000	-0.40586582438901625
chr1	41035100	41036100	-0.3776892470650529
chr1	41035200	41036200	0.2859859111524369
chr1	41035300	41036300	-0.28186336230612924
chr1	41035400	41036400	-0.12224016787014055
chr1	41035500	41036500	0.2693981792008027
chr1	41035600	41036600	1.8710393580761424
chr1	41035700	41036700	2.3554722366869685
chr1	41035800	41036800	2.2484247132950403
chr1	41035900	41036900	2.4227345403848006
chr1	41036000	41037000	2.7220007794851195
chr1	41036100	41037100	2.688384679406234
chr1	41036200	41037200	1.6265005268478678
chr1	41036300	41037300	2.4514287451555994
chr1	41036400	41037400	2.487222109001813
chr1	41036500	41037500	3.049268566133029
chr1	41036600	41037600	2.419712548070005
chr1	41036700	41037700	2.287974683232513
chr1	41036800	41037800	2.4777559857575464
chr1	41036900	41037900	2.536493144658765
chr1	41037000	41038000	2.2916777120239016
chr1	41037100	41038100	2.3228286893631123
chr1	41037200	41038200	2.576235651580044
chr1	41037300	41038300	2.2747189424230485
chr1	41037400	41038400	1.9248497180747075
chr1	41037500	41038500	1.4059591817684851
chr1	41037600	41038600	1.4200659662450197
chr1	41037700	41038700	1.4382741149932792
chr1	41037800	41038800	1.0225548247428573
chr1	41037900	41038900	1.6383677556573928
chr1	41038000	41039000	1.909924584850785
chr1	41038100	41039100	1.868890043689733
chr1	41038200	41039200	2.01279539015597
chr1	41038300	41039300	1.6379082783321102
chr1	41038400	41039400	1.5480184978557867
chr1	41038500	41039500	1.9895229607231284
chr1	41038600	41039600	1.7999660886468172
chr1	41038700	41039700	2.0238272166201217
chr1	41038800	41039800	1.8479996738446731
chr1	41038900	41039900	1.3885887842520068
chr1	41039500	41040500	0.5060664029729565
chr1	41039600	41040600	0.9148031225334448
chr1	41039700	41040700	1.8829965996781632
chr1	41039800	41040800	2.4954634396738298
chr1	41039900	41040900	2.372734656447759
chr1	41040000	41041000	2.835979252466712
chr1	41040100	41041100	3.0333815770553527
chr1	41040200	41041200	3.5736685093298464
chr1	41040300	41041300	3.5822625037724487
chr1	41040400	41041400	3.715161900605447
chr1	41040500	41041500	3.1602743613022
chr1	41040600	41041600	2.9895437800595195
chr1	41040700	41041700	2.2880606025203365
chr1	41040800	41041800	1.5673332829131117
chr1	41040900	41041900	1.4815895121475475
chr1	41041000	41042000	1.8822293193325712
chr1	41041100	41042100	2.10289873884092
chr1	41041200	41042200	2.07624339663726
chr1	41041300	41042300	2.3395621870172216
chr1	41041400	41042400	2.2492395628451125
chr1	41041500	41042500	2.531645859442945
chr1	41041600	41042600	2.963931010703124
chr1	41041700	41042700	2.292691643766368
chr1	41041800	41042800	2.3625831110215314
chr1	41041900	41042900	1.8340326814404693
chr1	41042000	41043000	1.6305063916902691
chr1	41042100	41043100	1.1050606389035191
chr1	41042200	41043200	1.1425366570893802
chr1	41042300	41043300	0.5619403830273771
chr1	41042400	41043400	1.0012961111368386
chr1	41043600	41044600	2.1038297510962267
chr1	41043700	41044700	2.4313588064137344
chr1	41043800	41044800	1.701760181020885
chr1	41043900	41044900	2.163513015762269
chr1	41044000	41045000	2.4514216122614845
chr1	41044100	41045100	2.6113380755174447
chr1	41044200	41045200	2.08031008280978
chr1	41044300	41045300	2.3353558607419447
chr1	41044400	41045400	2.8160635409591688
chr1	41044500	41045500	2.660022212149489
chr1	41044600	41045600	2.9818933863820223
chr1	41044700	41045700	2.3182696393994338
chr1	41044800	41045800	3.1548056264828612
chr1	41044900	41045900	2.7445982754052123
chr1	41045000	41046000	2.363615045686362
chr1	41045100	41046100	2.5902553801625685
chr1	41045200	41046200	2.296340037829969
chr1	41045300	41046300	2.639244138968883
chr1	41045400	41046400	2.361009813277773
chr1	41045500	41046500	2.454014607253313
chr1	41045600	41046600	2.7091800392713203
chr1	41045700	41046700	3.4372255045088798
chr1	41045800	41046800	3.2736262197438304
chr1	41045900	41046900	3.785795124424233
chr1	41046000	41047000	3.826961838992086
chr1	41046100	41047100	3.8207902591228495
chr1	41046200	41047200	3.9168918501354315
chr1	41046300	41047300	3.6995535873950662
chr1	41046400	41047400	3.312107508483666
chr1	41047500	41048500	2.2595517119061035
chr1	41047600	41048600	2.0110658965699826
chr1	41047700	41048700	1.6495281723224016
chr1	41047800	41048800	2.3910893612014905
chr1	41047900	41048900	2.710447054247855
chr1	41048000	41049000	2.102438739063671
chr1	41048100	41049100	2.7573763889032947
chr1	41048200	41049200	2.7857904200997474
chr1	41048300	41049300	3.2127956656752983
chr1	41048400	41049400	3.2868524989366983
chr1	41048500	41049500	3.424931603392229
chr1	41048600	41049600	3.84223069658797
chr1	41048700	41049700	3.8549723406974064
chr1	41049800	41050800	1.9122536741773828
chr1	41049900	41050900	2.0245541729090584
chr1	41050000	41051000	2.276695518330513
chr1	41050100	41051100	1.9076637923215327
chr1	41050200	41051200	1.8464886229377464
chr1	41050300	41051300	1.7745717125232034
chr1	41050400	41051400	1.7632631828634748
chr1	41050500	41051500	1.6076283048371645
chr1	41050600	41051600	1.8096089816533032
chr1	41050700	41051700	2.166848700521233
chr1	41050800	41051800	2.218585146040996
chr1	41050900	41051900	1.2691260346301299
chr1	41051000	41052000	1.348335542333565
chr1	41051100	41052100	1.3456743131165416
chr1	41051200	41052200	1.3183335439946393
chr1	41051300	41052300	1.577316266329671
chr1	41051400	41052400	1.8741681442722624
chr1	41051500	41052500	1.8010569052772376
chr1	41051600	41052600	1.5591054958206931
chr1	41051700	41052700	2.0916715758282467
chr1	41051800	41052800	1.7962350734136818
chr1	41051900	41052900	2.759106439154093
chr1	41053200	41054200	2.621540242932274
chr1	41053300	41054300	2.7726645193193065
chr1	41053400	41054400	2.587719530499011
chr1	41053500	41054500	1.9655703338199504
chr1	41053600	41054600	1.0964593575919543
chr1	41053700	41054700	1.0077444383351732
chr1	41053800	41054800	1.1141512311974409
chr1	41053900	41054900	1.2235870736108758
chr1	41054000	41055000	0.7078166516525954
chr1	41054100	41055100	0.797347632264123
chr1	41054200	41055200	0.6938043066968324
chr1	41054300	41055300	0.7222964637700009
chr1	41054400	41055400	0.8562484625464043
chr1	41054500	41055500	1.2366064077636898
chr1	41054600	41055600	2.027842574650641
chr1	41054700	41055700	2.083958221014665
chr1	41054800	41055800	2.7377528054161484
chr1	41054900	41055900	2.447158095105108
chr1	41055000	41056000	2.5246825983531243
chr1	41055100	41056100	2.188939866226128
chr1	41055200	41056200	2.393632922174954
chr1	41055300	41056300	2.5082242084316184
chr1	41055400	41056400	2.4911687031732597
chr1	41055500	41056500	2.580354061712395
chr1	41055600	41056600	1.6407621389606541
chr1	41055700	41056700	2.1001816770791906
chr1	41055800	41056800	1.275629364472468
chr1	41055900	41056900	1.1135317260980797
chr1	41056000	41057000	1.8702549271654116
chr1	41056100	41057100	1.9272712698323708
chr1	41056200	41057200	1.2034199445143143
chr1	41056300	41057300	1.1902700279534146
chr1	41056400	41057400	0.8408765844786782
chr1	41056500	41057500	0.7965331135090263
chr1	41056600	41057600	1.4149156737939148
chr1	41056700	41057700	1.1942737456023775
chr1	41056800	41057800	1.7666431432154055
chr1	41056900	41057900	1.7043626306182156
chr1	41057000	41058000	1.1238814127644008
chr1	41057100	41058100	1.0766827841932458
chr1	41058400	41059400	1.4336119379431622
chr1	41058500	41059500	1.3784342450313984
chr1	41058600	41059600	1.3329816821820195
chr1	41058700	41059700	0.7569677246954749
chr1	41058800	41059800	1.5260011476813409
chr1	41058900	41059900	2.1076655450185866
chr1	41059000	41060000	2.7817081561030252
chr1	41060500	41061500	1.2244898330077123
chr1	41060600	41061600	0.6144447711958408
chr1	41060700	41061700	0.6386865418114113
chr1	41060800	41061800	1.4965736713691804
chr1	41060900	41061900	1.5232192386612822
chr1	41061000	41062000	1.3798038860602937
chr1	41061100	41062100	1.3026371535814685
chr1	41061200	41062200	1.4574597626012318
chr1	41061300	41062300	0.9776281442500504
chr1	41061400	41062400	0.6087080815077924
chr1	41061500	41062500	0.5308842986624982
chr1	41061600	41062600	1.09010405179648
chr1	41061700	41062700	1.2377377355496018
chr1	41063000	41064000	2.416235950041719
chr1	41063100	41064100	2.432578451421933
chr1	41063200	41064200	2.369304223561641
chr1	41063300	41064300	2.5108390677028685
chr1	41063400	41064400	2.677331368653764
chr1	41063500	41064500	3.1713900145994205
chr1	41063600	41064600	2.2928236077072337
chr1	41063700	41064700	1.9101744332048047
chr1	41063800	41064800	1.6337496852059061
chr1	41063900	41064900	1.8903381217276125
chr1	41064000	41065000	1.5100163424072612
chr1	41064100	41065100	1.134697084610839
chr1	41064200	41065200	0.5877121272359023
chr1	41064300	41065300	0.074462172461802
chr1	41064400	41065400	0.12966752884781554
chr1	41064500	41065500	-0.22517422663436748
chr1	41064600	41065600	0.3591358247348766
chr1	41064700	41065700	0.6924657307819388
chr1	41064800	41065800	0.6166778567565843
chr1	41064900	41065900	0.7173988772086666
chr1	41065000	41066000	1.2953012896086469
chr1	41065100	41066100	1.4998179040102082
chr1	41065200	41066200	2.1021819033451794
chr1	41065300	41066300	2.3779279227988286
chr1	41065400	41066400	2.2950458047690288
chr1	41065500	41066500	2.346584090576424
chr1	41065600	41066600	1.6683155774585667
chr1	41065700	41066700	1.489480428378661
chr1	41065800	41066800	1.670168781671446
chr1	41065900	41066900	1.2331293040228788
chr1	41066000	41067000	0.9189659104346573
chr1	41066100	41067100	1.0309073222822274
chr1	41066200	41067200	0.5476258778588329
chr1	41066300	41067300	0.7890127058320247
chr1	41066400	41067400	1.008575496589265
chr1	41067500	41068500	1.4156185940301231
chr1	41067600	41068600	0.9694082412209216
chr1	41067700	41068700	1.0326561533835534
chr1	41067800	41068800	1.087646605813817
chr1	41067900	41068900	2.011750850806888
chr1	41068000	41069000	2.180958861647221
chr1	41068100	41069100	2.133667519604586
chr1	41068200	41069200	2.0454649495360044
chr1	41068300	41069300	1.9214702078063552
chr1	41068400	41069400	1.4373369313000413
chr1	41068500	41069500	1.1082647956423353
chr1	41068600	41069600	1.3354375391628015
chr1	41068700	41069700	1.4921143902568907
chr1	41068800	41069800	1.5215753502254123
chr1	41068900	41069900	0.8584078763468517
chr1	41069000	41070000	1.0489996345636727
chr1	41069100	41070100	0.3926642201085228
chr1	41069200	41070200	0.6589486794914289
chr1	41069300	41070300	0.9216657428258994
chr1	41069400	41070400	1.1973110345463784
chr1	41069500	41070500	1.1494370090550663
chr1	41069600	41070600	0.8246930837977068
chr1	41069700	41070700	1.5153773229063527
chr1	41069800	41070800	1.3454902169756735
chr1	41069900	41070900	1.2236088508803795
chr1	41070000	41071000	1.1532412700994237
chr1	41070100	41071100	1.066600860058953
chr1	41070200	41071200	0.8017238467037959
chr1	41070300	41071300	0.6665067184932967
chr1	41070400	41071400	0.4764023537485854
chr1	41070500	41071500	1.443221068625954
chr1	41070600	41071600	1.3277616693486822
chr1	41070700	41071700	-0.14090608946747332
chr1	41070800	41071800	0.03388609815202925
chr1	41070900	41071900	0.18316419557772234
chr1	41071000	41072000	0.1768305482475675
chr1	41071100	41072100	0.5508881723083515
chr1	41071200	41072200	0.8348215550196053
chr1	41071300	41072300	0.7681652309474785
chr1	41071400	41072400	0.9421707604757544
chr1	41071500	41072500	0.3319404105958314
chr1	41071600	41072600	1.1454664187810837
chr1	41071700	41072700	1.6168946443934946
chr1	41071800	41072800	1.6085461647875592
chr1	41071900	41072900	2.1515197524413447
chr1	41072000	41073000	1.2085356492978365
chr1	41072100	41073100	1.808127595737617
chr1	41072200	41073200	1.2559998121608107
chr1	41072300	41073300	0.9993300148145756
chr1	41072400	41073400	0.9513089929130168
chr1	41072500	41073500	0.9627728852032296
chr1	41072600	41073600	0.4221437186411259
chr1	41072700	41073700	1.4559880956322266
chr1	41072800	41073800	1.3632398602076925
chr1	41072900	41073900	0.8346983786437014
chr1	41073000	41074000	1.3849856313224114
chr1	41073100	41074100	0.8391310931852632
chr1	41073200	41074200	1.1284532317891718
chr1	41073300	41074300	1.313713463521895
chr1	41073400	41074400	1.1968121853901026
chr1	41073500	41074500	1.5645683938001669
chr1	41073700	41074700	-0.8562289076524764
chr1	41073800	41074800	-0.41825320065833455
chr1	41073900	41074900	-0.5271147542346729
chr1	41074000	41075000	-0.7228062434363425
chr1	41074100	41075100	-0.26175985918739153
chr1	41074200	41075200	0.3971630824588626
chr1	41074300	41075300	1.162478145901769
chr1	41074400	41075400	1.965986710082486
chr1	41074500	41075500	1.4640574387093828
chr1	41074600	41075600	1.9639812985305127
chr1	41074700	41075700	2.5564722600245795
chr1	41074800	41075800	2.6198433271944745
chr1	41074900	41075900	2.707949702228983
chr1	41075000	41076000	3.4411730417148365
chr1	41075100	41076100	3.387260023524933
chr1	41075200	41076200	3.2353167692298728
chr1	41075300	41076300	2.8465986161092265
chr1	41075400	41076400	2.7623457310115302
chr1	41075500	41076500	3.4510725343256623
chr1	41075600	41076600	2.8599229427190256
chr1	41075700	41076700	3.5598886924720867
chr1	41075800	41076800	3.4824242418638502
chr1	41075900	41076900	3.4474461699173258
chr1	41076000	41077000	2.793017390311337
chr1	41076100	41077100	2.51711639742247
chr1	41076200	41077200	2.3269728722005336
chr1	41076300	41077300	2.419294988341377
chr1	41076400	41077400	1.8571338960634909
chr1	41076500	41077500	1.7961551551153112
chr1	41076600	41077600	2.0055069463654096
chr1	41076700	41077700	1.2867411308202563
chr1	41076800	41077800	1.234640081484479
chr1	41076900	41077900	0.7879697411903782
chr1	41077000	41078000	0.6778915872804423
chr1	41077100	41078100	0.5430650503955979
chr1	41077200	41078200	0.15939958439837446
chr1	41077300	41078300	-0.17384993253950912
chr1	41077400	41078400	0.5684353211390888
chr1	41077500	41078500	0.8417413605857396
chr1	41077600	41078600	0.9408982316322192
chr1	41077700	41078700	1.0549376704321478
chr1	41077800	41078800	0.8385984995956028
chr1	41077900	41078900	1.4152221007448862
chr1	41078000	41079000	1.6287748122984649
chr1	41078100	41079100	1.847183292420248
chr1	41078200	41079200	2.1638382908194984
chr1	41078300	41079300	2.9395893077867177
chr1	41078400	41079400	1.7215898648045187
chr1	41078500	41079500	0.10335944295212388
chr1	41078600	41079600	0.40020121394048985
chr1	41078700	41079700	0.8755212667961313
chr1	41078800	41079800	1.8362752531987727
chr1	41078900	41079900	2.2928445249034755
chr1	41079000	41080000	1.8225378291479573
chr1	41079100	41080100	2.070396030975928
chr1	41079200	41080200	2.2143267568216025
chr1	41079300	41080300	2.0555022166382018
chr1	41079400	41080400	2.173279304346611
chr1	41079500	41080500	2.5543956174564597
chr1	41079600	41080600	2.5053743186844546
chr1	41079700	41080700	2.3782391079705985
chr1	41079800	41080800	1.607651902629866
chr1	41079900	41080900	1.3966652021979726
chr1	41080000	41081000	1.585114902185215
chr1	41080100	41081100	1.1940182628224572
chr1	41080200	41081200	0.7345308785797614
chr1	41080300	41081300	0.688566603148092
chr1	41080400	41081400	0.6007843194074283
chr1	41080500	41081500	0.8307042496025123
chr1	41080600	41081600	0.2006360802371023
chr1	41080700	41081700	-0.6570624597619451
chr1	41080800	41081800	-0.6554118476062111
chr1	41080900	41081900	-0.8636845158846772
chr1	41081000	41082000	-0.5338699164246141
chr1	41081100	41082100	-0.9754926455090821
chr1	41081200	41082200	-0.6679623174425425
chr1	41081300	41082300	-1.2031684575509212
chr1	41081400	41082400	-0.6654976796616434
chr1	41081500	41082500	-0.6841008725623445
chr1	41081600	41082600	-0.5804884750113268
chr1	41081700	41082700	0.13686999204586858
chr1	41081800	41082800	0.10765426376841686
chr1	41081900	41082900	0.04194480412822781
chr1	41082000	41083000	-0.15197314887052368
chr1	41082100	41083100	0.06703445819586791
chr1	41082200	41083200	-0.19112805754546672
chr1	41082300	41083300	-0.9896425393222744
chr1	41082400	41083400	-1.8975303747189955
chr1	41082500	41083500	-2.0033468238828096
chr1	41082600	41083600	-1.4187713769766206
chr1	41082700	41083700	-1.4478103626687864
chr1	41082800	41083800	-1.6928912401352625
chr1	41082900	41083900	-1.7040583168022434
chr1	41083000	41084000	-1.5810206428116225
chr1	41083100	41084100	-1.6781012280314171
chr1	41083200	41084200	-1.570153040977864
chr1	41083300	41084300	-0.9706546067487796
chr1	41083400	41084400	-0.9705880517511942
chr1	41083500	41084500	-1.10213434410601
chr1	41083600	41084600	-1.6184787638724714
chr1	41083700	41084700	-1.802651219801614
chr1	41083800	41084800	-1.7218279102274037
chr1	41083900	41084900	-1.943059115102861
chr1	41086900	41087900	0.12578788318549158
chr1	41087000	41088000	0.5299497717727059
chr1	41087600	41088600	3.3491298609927433
chr1	41087700	41088700	2.79995206843185
chr1	41087800	41088800	2.5526958005685483
chr1	41087900	41088900	2.3236285172123714
chr1	41088000	41089000	1.7602466986170509
chr1	41088100	41089100	1.5651368268988897
chr1	41088200	41089200	2.197226054752824
chr1	41088300	41089300	2.1758073786034338
chr1	41088400	41089400	1.8542167119128408
chr1	41088500	41089500	1.5760072700008838
chr1	41088600	41089600	0.8141885682667095
chr1	41088700	41089700	0.5239992815076715
chr1	41090000	41091000	-0.0925283749376332
chr1	41091100	41092100	-0.14397490437194072
chr1	41091200	41092200	-0.4736699168026529
chr1	41091300	41092300	-1.4431982109076795
chr1	41091400	41092400	-2.13691264263089
chr1	41091500	41092500	-2.6112550841017232
chr1	41091600	41092600	-2.4383225502480568
chr1	41091700	41092700	-3.1418477950426738
chr1	41091800	41092800	-3.746102155177042
chr1	41091900	41092900	-3.6818381153732567
chr1	41092000	41093000	-3.973175275715418
chr1	41092100	41093100	-3.579947139486717
chr1	41092200	41093200	-3.7701970883105527
chr1	41092300	41093300	-2.8232041575623867
chr1	41093400	41094400	-0.308200546731674
chr1	41093500	41094500	-0.7903871108087557
chr1	41093600	41094600	-0.18587657733379265
chr1	41093700	41094700	-0.29900348882336863
chr1	41093800	41094800	-0.07956032663657629
chr1	41093900	41094900	-0.11943033695878362
chr1	41094000	41095000	-0.6508136556422377
chr1	41094100	41095100	-1.4104850639380837
chr1	41094200	41095200	-0.8502545551111116
chr1	41094300	41095300	-0.6156421804256779
chr1	41094400	41095400	0.12775476926167514
chr1	41094500	41095500	0.07164577311297275
chr1	41094600	41095600	0.3184229479901963
chr1	41094700	41095700	0.5899724330773264
chr1	41094800	41095800	0.7445674172687966
chr1	41094900	41095900	1.0272905184791772
chr1	41095000	41096000	1.0409141876541668
chr1	41095100	41096100	1.7119215134436878
chr1	41095200	41096200	1.7051689225933488
chr1	41095300	41096300	1.9091626250439664
chr1	41095400	41096400	1.5961921806150583
chr1	41095500	41096500	1.4886210397608897
chr1	41095600	41096600	1.3999242078550096
chr1	41095700	41096700	1.5671216429029404
chr1	41095800	41096800	1.2661877343553478
chr1	41095900	41096900	0.9027801401197978
chr1	41096000	41097000	0.9376143372258511
chr1	41096100	41097100	0.3462095080102862
chr1	41096200	41097200	-0.04092243019878737
chr1	41096300	41097300	-0.27113139968280425
chr1	41096400	41097400	-0.06473034551497407
chr1	41096500	41097500	0.32683159287452457
chr1	41096600	41097600	0.5537657052710562
chr1	41096700	41097700	0.27776698620007984
chr1	41096800	41097800	0.34143883320005186
chr1	41096900	41097900	0.504710518826254
chr1	41097000	41098000	0.7196735583899457
chr1	41097100	41098100	0.9925212972410048
chr1	41097200	41098200	1.1319852391941236
chr1	41097300	41098300	1.758640494756298
chr1	41097400	41098400	1.8580565122883463
chr1	41097500	41098500	2.2622557630615754
chr1	41097600	41098600	2.2074885518533685
chr1	41097700	41098700	2.0536292481075558
chr1	41098800	41099800	1.9547619273783856
chr1	41098900	41099900	1.5788049352390012
chr1	41099000	41100000	1.6634200632559017
chr1	41099100	41100100	1.785831175836949
chr1	41099200	41100200	1.8388881583275043
chr1	41099300	41100300	1.758981099632246
chr1	41099400	41100400	1.3634213141352816
chr1	41099500	41100500	1.5131195472321939
chr1	41099600	41100600	1.6132934763838649
chr1	41100600	41101600	1.26815828530503
chr1	41100700	41101700	1.6222970013787632
chr1	41100800	41101800	1.5306762330246018
chr1	41100900	41101900	1.6972790204767378
chr1	41101000	41102000	1.4521860900406962
chr1	41101100	41102100	1.7007674300256603
chr1	41101200	41102200	1.8009335412279348
chr1	41101300	41102300	2.115763549642788
chr1	41101400	41102400	2.5258734684354054
chr1	41101500	41102500	2.951526949241995
chr1	41101600	41102600	2.7933952636422066
chr1	41101700	41102700	2.2377268444174265
chr1	41101800	41102800	2.2149978430216546
chr1	41101900	41102900	1.6667945460297444
chr1	41102000	41103000	1.950199755544971
chr1	41102100	41103100	1.9961171943429348
chr1	41102200	41103200	2.5862416818214964
chr1	41102300	41103300	2.683368479636849
chr1	41102400	41103400	2.7849740828328358
chr1	41102500	41103500	2.7463671126162486
chr1	41102600	41103600	2.5627460363351893
chr1	41102700	41103700	2.5826535730945657
chr1	41102800	41103800	2.654579562823171
chr1	41102900	41103900	2.9115277887797464
chr1	41103000	41104000	2.6189301852354125
chr1	41103100	41104100	2.27743182463899
chr1	41103200	41104200	1.4097020693388804
chr1	41103300	41104300	0.2266711215489912
chr1	41103400	41104400	0.14510279774376936
chr1	41103500	41104500	-0.4155615390251183
chr1	41103600	41104600	-0.8933916446460579
chr1	41103700	41104700	-0.4946601539827685
chr1	41103800	41104800	-0.9274044785559392
chr1	41103900	41104900	-1.0628100588388294
chr1	41104000	41105000	-0.858354141120259
chr1	41104100	41105100	-0.7918853343859251
chr1	41104200	41105200	-0.8513026637225446
chr1	41104300	41105300	-0.21622039577369453
chr1	41104400	41105400	-0.2879391600076247
chr1	41104500	41105500	0.33880558864243393
chr1	41104600	41105600	0.8816847261891421
chr1	41104700	41105700	0.6533339231699028
chr1	41104800	41105800	1.169803523490595
chr1	41105200	41106200	1.7994520594405876
chr1	41105300	41106300	1.9561974529236417
chr1	41105400	41106400	1.9664549470214856
chr1	41105500	41106500	1.1744674120197998
chr1	41105600	41106600	0.8728582925266098
chr1	41105700	41106700	0.6507426970655409
chr1	41105900	41106900	0.5151709087422714
chr1	41106000	41107000	1.2188433474953153
chr1	41106100	41107100	1.0319748011166003
chr1	41106200	41107200	1.359998453192402
chr1	41106300	41107300	0.934627056212514
chr1	41106400	41107400	1.0767143483823776
chr1	41106500	41107500	1.2009605578905596
chr1	41106600	41107600	0.8175185543911874
chr1	41106700	41107700	0.7478448963251954
chr1	41106800	41107800	0.8613071376192535
chr1	41106900	41107900	0.6331154732968333
chr1	41107000	41108000	-0.2938057567075457
chr1	41107100	41108100	-0.4327568101792068
chr1	41107200	41108200	-0.43037060663943977
chr1	41107300	41108300	0.5927950609770163
chr1	41107400	41108400	0.3088310510944719
chr1	41107500	41108500	0.15388391081131172
chr1	41107600	41108600	0.7516027983146759
chr1	41107700	41108700	1.2472826150227725
chr1	41107800	41108800	0.8594569349623574
chr1	41107900	41108900	1.0968610552476012
chr1	41108000	41109000	1.7776776190254873
chr1	41108100	41109100	2.351797593102138
chr1	41108200	41109200	2.0100742991760314
chr1	41108300	41109300	1.5412190304746407
chr1	41108400	41109400	1.696016476622811
chr1	41108500	41109500	1.5294857987381203
chr1	41108600	41109600	1.8911682221109885
chr1	41108700	41109700	1.7225197833291634
chr1	41108800	41109800	2.42744948560298
chr1	41108900	41109900	2.5834524011094344
chr1	41109000	41110000	2.1734702653440134
chr1	41109100	41110100	1.8132487357218718
chr1	41109200	41110200	1.9971048061858403
chr1	41109300	41110300	2.115746558176881
chr1	41109400	41110400	2.261241732527797
chr1	41109500	41110500	2.8503342559379785
chr1	41109600	41110600	2.310518332846223
chr1	41109700	41110700	2.1510191256655498
chr1	41109800	41110800	2.1417601137914577
chr1	41109900	41110900	2.302764109773152
chr1	41110000	41111000	2.3251222995878953
chr1	41110100	41111100	2.254367634707331
chr1	41110200	41111200	2.2805338469487157
chr1	41110300	41111300	1.978798370861932
chr1	41110400	41111400	2.10494762827236
chr1	41110500	41111500	2.574956800215896
chr1	41110600	41111600	2.8477381174746332
chr1	41110700	41111700	2.9452068050447444
chr1	41110800	41111800	2.6954463811511764
chr1	41110900	41111900	2.3202443410416635
chr1	41111000	41112000	2.1112883528382422
chr1	41111100	41112100	2.172936666537618
chr1	41111200	41112200	1.9025047785835805
chr1	41111300	41112300	2.338320177416586
chr1	41111400	41112400	2.061464375912729
chr1	41111500	41112500	1.3783020847930147
chr1	41111600	41112600	1.2761924679541876
chr1	41111700	41112700	1.6716841031445298
chr1	41111800	41112800	1.919003084780525
chr1	41111900	41112900	1.3455175905986059
chr1	41112000	41113000	1.9289334443103625
chr1	41112100	41113100	2.0199118577760458
chr1	41112200	41113200	2.7354180098482503
chr1	41112300	41113300	2.3790949549265297
chr1	41112400	41113400	3.4457602837602077
chr1	41112500	41113500	4.216693966812748
chr1	41112600	41113600	4.415934377406075
chr1	41112700	41113700	4.118102144732371
chr1	41112800	41113800	3.759666558845159
chr1	41112900	41113900	4.214822622506718
chr1	41113000	41114000	4.289840138037767
chr1	41113100	41114100	4.043717220169135
chr1	41113200	41114200	3.8987185774902526
chr1	41113300	41114300	3.6016582135756896
chr1	41113400	41114400	2.3517456169699456
chr1	41113500	41114500	1.9468744436098704
chr1	41113600	41114600	1.4699363994799044
chr1	41113700	41114700	1.800128028368872
chr1	41113800	41114800	2.285781509908149
chr1	41113900	41114900	2.1876518148668116
chr1	41114000	41115000	1.8171665364447769
chr1	41114100	41115100	2.0209973297768347
chr1	41114200	41115200	1.3019906938069563
chr1	41114300	41115300	1.5041759183830101
chr1	41114400	41115400	1.5150856466085545
chr1	41114500	41115500	1.3608663774987255
chr1	41114600	41115600	1.1506514537267942
chr1	41114700	41115700	0.5615353214327494
chr1	41114800	41115800	0.284719544474418
chr1	41114900	41115900	0.13876087124834385
chr1	41115000	41116000	-0.20061969492258233
chr1	41115100	41116100	-0.239220979323974
chr1	41115200	41116200	-0.061389744864525836
chr1	41115300	41116300	-0.039669816609465
chr1	41115700	41116700	1.649990361348902
chr1	41115800	41116800	1.3484054290579095
chr1	41115900	41116900	0.9980921006644706
chr1	41116000	41117000	1.2238225535899852
chr1	41116100	41117100	1.8133666719774424
chr1	41116200	41117200	1.983555939627165
chr1	41116300	41117300	2.1410987824321017
chr1	41116400	41117400	1.7767309191136578
chr1	41116500	41117500	1.5954872372668611
chr1	41116600	41117600	1.858139621794989
chr1	41116700	41117700	1.0206504649106016
chr1	41116800	41117800	1.435748119272379
chr1	41116900	41117900	1.9221746416415104
chr1	41117000	41118000	1.746919136621244
chr1	41117100	41118100	1.5895508370176683
chr1	41117200	41118200	1.6000223279170185
chr1	41117300	41118300	1.3470301774187232
chr1	41117400	41118400	1.2500169875776963
chr1	41117500	41118500	0.7989722282919542
chr1	41117600	41118600	0.7549367377297334
chr1	41117700	41118700	1.1785034810376156
chr1	41117800	41118800	0.2236249158778762
chr1	41117900	41118900	-0.4745245259523697
chr1	41118000	41119000	-0.08835011417803967
chr1	41118100	41119100	-0.8407024690778456
chr1	41118200	41119200	-1.5499103368088882
chr1	41118300	41119300	-1.7323338899063556
chr1	41118400	41119400	-1.8278254297092944
chr1	41118500	41119500	-1.2844651759329648
chr1	41118600	41119600	-1.5450068511612909
chr1	41118700	41119700	-1.178745836578892
chr1	41118800	41119800	-0.2931623650988059
chr1	41118900	41119900	-0.3685721988148824
chr1	41119000	41120000	-0.8514583744764989
chr1	41119100	41120100	-0.2544019164922216
chr1	41119200	41120200	0.16130929810287428
chr1	41119300	41120300	0.06217437679983921
chr1	41119400	41120400	0.07877797266475693
chr1	41119500	41120500	0.13973294944017114
chr1	41119600	41120600	0.4530550279836596
chr1	41119700	41120700	0.30688788859803
chr1	41119800	41120800	0.4603849475840167
chr1	41119900	41120900	0.0814368387326798
chr1	41120000	41121000	0.061665284197246976
chr1	41120100	41121100	-0.2637360650252517
chr1	41120200	41121200	0.05982987173470436
chr1	41120300	41121300	0.6511376680973875
chr1	41120400	41121400	0.7853390518093893
chr1	41120500	41121500	0.2843745019498875
chr1	41120600	41121600	-0.4909504226684447
chr1	41120700	41121700	-0.2877795624549688
chr1	41120800	41121800	-0.5442107459335217
chr1	41120900	41121900	0.347479276675959
chr1	41121000	41122000	0.3129330967994976
chr1	41121100	41122100	0.4257496242372663
chr1	41121200	41122200	0.17990948519385133
chr1	41121300	41122300	-0.5994654038516218
chr1	41121400	41122400	-1.0281575399030896
chr1	41121500	41122500	-1.1694164077167404
chr1	41121600	41122600	-0.8144303524360981
chr1	41121700	41122700	-1.193194923858934
chr1	41121800	41122800	-0.9251152086433444
chr1	41121900	41122900	-0.736438319599134
chr1	41122000	41123000	-0.31734106410662793
chr1	41122100	41123100	-0.2263687719574075
chr1	41122200	41123200	0.2196598504440404
chr1	41122300	41123300	0.5221300655928206
chr1	41122400	41123400	0.6275008124505606
chr1	41122500	41123500	0.806665476558604
chr1	41122600	41123600	1.2449099422610754
chr1	41122700	41123700	1.825391858069146
chr1	41122800	41123800	1.4753612672902132
chr1	41122900	41123900	1.8986471122937307
chr1	41123000	41124000	1.8688278180330489
chr1	41123100	41124100	1.509132017808528
chr1	41123200	41124200	0.961102357182023
chr1	41123300	41124300	0.8839899263047444
chr1	41123400	41124400	0.9732218957465396
chr1	41123500	41124500	0.9445137662179659
chr1	41123600	41124600	1.0037318180696275
chr1	41123700	41124700	0.4248571656477077
chr1	41123800	41124800	0.8270721404079798
chr1	41123900	41124900	0.8773275494313908
chr1	41124000	41125000	0.7055394532928114
chr1	41124100	41125100	1.0783105827019588
chr1	41124200	41125200	1.5504827438105706
chr1	41124300	41125300	1.7653392167460118
chr1	41124400	41125400	2.154979371933414
chr1	41124500	41125500	2.383443853981705
chr1	41124600	41125600	2.459922379544345
chr1	41124700	41125700	2.669937158999412
chr1	41124800	41125800	2.120638762393354
chr1	41124900	41125900	1.5438768601473642
chr1	41125000	41126000	1.4198153853396875
chr1	41125100	41126100	1.3672338825617345
chr1	41125200	41126200	0.7552738922193265
chr1	41125300	41126300	0.915489933483943
chr1	41125400	41126400	0.908345202914004
chr1	41125500	41126500	1.087578457965176
chr1	41125600	41126600	1.2544807466543821
chr1	41125700	41126700	1.1861240119717549
chr1	41125800	41126800	1.3263062540432935
chr1	41125900	41126900	1.4704077170418353
chr1	41126000	41127000	1.100714129942914
chr1	41126100	41127100	1.3361198318226677
chr1	41126200	41127200	1.0272004935369596
chr1	41126300	41127300	0.8092723604117006
chr1	41126400	41127400	0.4888367436855637
chr1	41126500	41127500	-0.006741224844691474
chr1	41126600	41127600	-0.588534639084359
chr1	41126700	41127700	-0.7239437641137115
chr1	41126800	41127800	-0.9958913298191128
chr1	41126900	41127900	-1.0733429241920134
chr1	41127000	41128000	-0.6925598043348085
chr1	41127100	41128100	-1.3393600378698978
chr1	41127200	41128200	-0.2533484248045996
chr1	41127300	41128300	-0.43581363894268144
chr1	41127400	41128400	0.0043079829240024745
chr1	41127500	41128500	-0.002790763166350514
chr1	41127600	41128600	-0.12942609790757467
chr1	41127700	41128700	0.04337555867538019
chr1	41127800	41128800	0.5797680976182761
chr1	41127900	41128900	0.2589025737063382
chr1	41128000	41129000	0.44172828511866685
chr1	41128100	41129100	1.1803342912174828
chr1	41128200	41129200	0.4295519553547431
chr1	41128300	41129300	0.6029644325780761
chr1	41128400	41129400	0.2117913589521533
chr1	41128500	41129500	0.7351608684854996
chr1	41128600	41129600	1.5250229714731751
chr1	41128700	41129700	1.6861638173588775
chr1	41128800	41129800	1.4274697024677676
chr1	41128900	41129900	1.8293923261180784
chr1	41129000	41130000	1.8532365426876085
chr1	41129100	41130100	0.7414510524226273
chr1	41129200	41130200	0.7981270123550812
chr1	41129300	41130300	0.7933405768163931
chr1	41129400	41130400	0.5273010543036663
chr1	41129500	41130500	0.6038294885852533
chr1	41129600	41130600	0.13773080703031465
chr1	41129700	41130700	-0.8749189728569978
chr1	41129800	41130800	-1.073306780650702
chr1	41129900	41130900	-0.9488830866434294
chr1	41130000	41131000	-1.2030117059330367
chr1	41130100	41131100	-0.8069230891597556
chr1	41130200	41131200	-0.9791398224947718
chr1	41130300	41131300	-0.8898104832670916
chr1	41130400	41131400	-0.5594928674556765
chr1	41130500	41131500	-0.8675064368328312
chr1	41130600	41131600	-0.30737606341432144
chr1	41130700	41131700	0.44786365010540025
chr1	41130800	41131800	0.3833462865526584
chr1	41130900	41131900	-0.4296367756730085
chr1	41131000	41132000	-0.48577946933010324
chr1	41131100	41132100	-0.1736404797975934
chr1	41131200	41132200	0.3015389853538984
chr1	41131300	41132300	0.6354420361483277
chr1	41131400	41132400	0.2042759103493754
chr1	41131500	41132500	0.4786145570891071
chr1	41131600	41132600	0.06368135956090018
chr1	41131700	41132700	-0.08467406209240494
chr1	41131800	41132800	0.157696128481168
chr1	41131900	41132900	0.8830844962157495
chr1	41132000	41133000	0.9191567910929126
chr1	41132100	41133100	1.4070821470846862
chr1	41132200	41133200	1.5612076801363417
chr1	41133100	41134100	1.1053918586696254
chr1	41133300	41134300	0.5974151233213821
chr1	41133400	41134400	0.3500776450857467
chr1	41133500	41134500	4.763166351742536e-05
chr1	41133600	41134600	0.26725996905562777
chr1	41133700	41134700	0.3585829128119289
chr1	41133800	41134800	0.9175052955333344
chr1	41133900	41134900	1.2259239073678942
chr1	41134000	41135000	1.1418721774963032
chr1	41134100	41135100	0.9939455659882516
chr1	41134200	41135200	1.1162891262943189
chr1	41134300	41135300	1.1193234508389935
chr1	41134400	41135400	1.2145570552868847
chr1	41134500	41135500	1.1247807282991955
chr1	41134600	41135600	0.3617607447380474
chr1	41134700	41135700	-0.4730612108162258
chr1	41134800	41135800	-1.3949528124832808
chr1	41134900	41135900	-1.4486546214834228
chr1	41136800	41137800	2.14726693095086
chr1	41136900	41137900	2.3420148981678266
chr1	41137000	41138000	2.7224207107082243
chr1	41137100	41138100	2.4479376542697606
chr1	41137200	41138200	1.894886779574269
chr1	41137300	41138300	1.4958932028111769
chr1	41137400	41138400	1.6014784530634003
chr1	41137500	41138500	1.4273639957334057
chr1	41137600	41138600	1.8733573018320169
chr1	41137700	41138700	2.081322011677825
chr1	41137800	41138800	2.1313490753248647
chr1	41137900	41138900	2.128920251780208
chr1	41138000	41139000	1.0641684015073851
chr1	41138100	41139100	1.0533574550572908
chr1	41138200	41139200	1.322918181692608
chr1	41138300	41139300	1.4051485113897562
chr1	41138400	41139400	1.5306001176060118
chr1	41138500	41139500	1.4909847496328432
chr1	41138600	41139600	0.5186977286016408
chr1	41138700	41139700	-0.26812541611982377
chr1	41138800	41139800	0.183053530333609
chr1	41138900	41139900	0.17595325236478462
chr1	41139000	41140000	0.7413008273904423
chr1	41139100	41140100	0.6658167167597061
chr1	41139200	41140200	0.4912163791280169
chr1	41139300	41140300	0.8046455394657647
chr1	41139400	41140400	1.1852183653450648
chr1	41139500	41140500	0.89809713402236
chr1	41139600	41140600	2.061615081877974
chr1	41139700	41140700	2.69270668183205
chr1	41139800	41140800	2.913429761058352
chr1	41139900	41140900	2.4001487303146884
chr1	41140000	41141000	1.9283731102929682
chr1	41140100	41141100	2.2536892834271938
chr1	41140200	41141200	2.191076532371252
chr1	41140300	41141300	2.062828530087569
chr1	41140400	41141400	1.7514100193525397
chr1	41140500	41141500	2.0799894217790307
chr1	41140600	41141600	1.3306755125872771
chr1	41140700	41141700	1.4157847391878888
chr1	41140800	41141800	0.811136479306905
chr1	41140900	41141900	1.1481333983687096
chr1	41141000	41142000	1.4136480741499915
chr1	41141100	41142100	1.198228798466742
chr1	41141200	41142200	0.987453911365104
chr1	41141300	41142300	0.5766123841524581
chr1	41141400	41142400	0.6823585034162578
chr1	41141500	41142500	0.4695195306013618
chr1	41141600	41142600	1.1812344043499383
chr1	41141700	41142700	0.8981330959020312
chr1	41141800	41142800	0.8694074460568767
chr1	41141900	41142900	1.1266232765485322
chr1	41142000	41143000	2.2147145000422808
chr1	41142100	41143100	2.66601078576781
chr1	41142200	41143200	3.2402265289941514
chr1	41142300	41143300	3.816964299499592
chr1	41142400	41143400	3.2319828296346635
chr1	41142500	41143500	3.2271800605753063
chr1	41142600	41143600	3.1222643737831333
chr1	41142700	41143700	2.9464586868500686
chr1	41142800	41143800	2.542187394254537
chr1	41142900	41143900	2.3319120556264097
chr1	41143000	41144000	1.1626950562025433
chr1	41143100	41144100	1.2833314041855357
chr1	41143200	41144200	1.222906659010694
chr1	41143300	41144300	0.4992977306843097
chr1	41143400	41144400	0.8774504601758835
chr1	41143500	41144500	0.6562946076892715
chr1	41143600	41144600	0.22429178203004999
chr1	41143700	41144700	0.13457882960715978
chr1	41143800	41144800	0.7745097427410249
chr1	41143900	41144900	0.16197840084512985
chr1	41144000	41145000	0.04102105371171766
chr1	41144100	41145100	-0.4163791946985638
chr1	41144200	41145200	-0.924826954918485
chr1	41144300	41145300	-0.1829630996323169
chr1	41144400	41145400	0.12986217212925338
chr1	41144500	41145500	0.2653128135453701
chr1	41144600	41145600	0.5097185386308712
chr1	41144700	41145700	1.0306534087888042
chr1	41144800	41145800	0.4515943111944858
chr1	41144900	41145900	0.18234493424116105
chr1	41145000	41146000	0.49457339322520166
chr1	41145100	41146100	0.3782872362388672
chr1	41145200	41146200	0.6428348235726555
chr1	41145300	41146300	0.061973064627655235
chr1	41145400	41146400	-0.7133930556535731
chr1	41145500	41146500	-0.3817363984191032
chr1	41145600	41146600	-0.2277963078138744
chr1	41145700	41146700	-0.4889657013310812
chr1	41145800	41146800	0.011516015862374602
chr1	41145900	41146900	0.9383261711237378
chr1	41146000	41147000	-0.003022161553682958
chr1	41146100	41147100	0.11097735781189973
chr1	41146200	41147200	0.05480120223697948
chr1	41146300	41147300	-0.23318849201879405
chr1	41146400	41147400	0.01051155319282972
chr1	41146500	41147500	-0.4954964993754124
chr1	41146600	41147600	-1.159865539128845
chr1	41146700	41147700	-1.000528311527249
chr1	41146800	41147800	-0.563721789548682
chr1	41146900	41147900	-0.41007728615966216
chr1	41147000	41148000	0.48643588918684
chr1	41147100	41148100	0.13420071180476545
chr1	41147200	41148200	0.32015366722517985
chr1	41147300	41148300	0.8031574390165199
chr1	41147400	41148400	0.8968878194254354
chr1	41147500	41148500	1.0119232660479105
chr1	41147600	41148600	1.8818371196859087
chr1	41147700	41148700	1.4947795912986417
chr1	41147800	41148800	0.7157792331218752
chr1	41147900	41148900	0.665333069111688
chr1	41148000	41149000	0.8347043891243838
chr1	41148100	41149100	0.8123831806915582
chr1	41148200	41149200	0.5158408118018679
chr1	41148300	41149300	1.0687670818438206
chr1	41148400	41149400	1.4533826045090568
chr1	41148500	41149500	1.5058838240237835
chr1	41148600	41149600	1.1932095573345889
chr1	41148700	41149700	1.6056987362931543
chr1	41148800	41149800	1.9362446780322835
chr1	41148900	41149900	1.9383824199102424
chr1	41149000	41150000	2.1021893450371083
chr1	41149100	41150100	2.8736705375788643
chr1	41149200	41150200	2.9028290227168685
chr1	41149300	41150300	2.108149483924322
chr1	41149400	41150400	1.4399227929985294
chr1	41149500	41150500	2.0699646374446785
chr1	41149600	41150600	1.2186081405433202
chr1	41149700	41150700	0.9406431761169916
chr1	41149800	41150800	0.989883288746332
chr1	41149900	41150900	0.8098537327926056
chr1	41151000	41152000	2.044850767303306
chr1	41151100	41152100	2.1753293397296614
chr1	41151200	41152200	1.6111872936532163
chr1	41151300	41152300	1.7913043305691752
chr1	41151400	41152400	1.942946782379415
chr1	41151500	41152500	2.384010078448083
chr1	41151600	41152600	2.498021063985438
chr1	41151700	41152700	1.6758803297484772
chr1	41151800	41152800	1.7421866705695122
chr1	41151900	41152900	1.2909002779664094
chr1	41152000	41153000	0.6888144581698539
chr1	41152100	41153100	0.5927164739231031
chr1	41152200	41153200	-0.034066790501701534
chr1	41152300	41153300	-0.5996782054430888
chr1	41152400	41153400	-0.5211513720501373
chr1	41152500	41153500	-0.2895198085754441
chr1	41152600	41153600	-0.2847929603069944
chr1	41152700	41153700	-0.1243316547167208
chr1	41152800	41153800	-0.3482735020738528
chr1	41152900	41153900	-0.4217499665084015
chr1	41153000	41154000	-0.4818769261123342
chr1	41153100	41154100	-0.8881310447244373
chr1	41153200	41154200	-0.5325455327653256
chr1	41153300	41154300	0.08467462394083197
chr1	41153400	41154400	0.19857613814015573
chr1	41153500	41154500	-0.268648982885521
chr1	41153600	41154600	0.13699753530039946
chr1	41153700	41154700	0.2495351888620553
chr1	41153800	41154800	-0.1321219641818555
chr1	41153900	41154900	-0.09192466334840964
chr1	41154000	41155000	0.6561204858500717
chr1	41154100	41155100	0.9180028821712224
chr1	41154200	41155200	0.893075073966129
chr1	41154300	41155300	1.122759593579615
chr1	41154400	41155400	1.2306854872784418
chr1	41154500	41155500	1.4893706242726743
chr1	41154600	41155600	1.4103398337113189
chr1	41154700	41155700	1.370842950893569
chr1	41154800	41155800	2.3507399341015307
chr1	41154900	41155900	2.61276716990324
chr1	41157000	41158000	1.2892148900876026
chr1	41157100	41158100	1.1259191976279133
chr1	41157200	41158200	1.1227958868655044
chr1	41157300	41158300	0.7764994726781771
chr1	41157400	41158400	-0.0061626941869874895
chr1	41157500	41158500	-0.5650661588679762
chr1	41157600	41158600	-0.3618616614017763
chr1	41157700	41158700	-0.4474576338800797
chr1	41157800	41158800	-0.4681299927121157
chr1	41157900	41158900	-0.2621308393636753
chr1	41158000	41159000	-0.29123101365475523
chr1	41158100	41159100	-0.14671613048751544
chr1	41158200	41159200	-0.022504555481729454
chr1	41158300	41159300	0.1298761631982761
chr1	41158400	41159400	0.11484304672966565
chr1	41158500	41159500	0.9606532741580264
chr1	41158600	41159600	0.9609079483868715
chr1	41158700	41159700	0.7487904887809281
chr1	41158800	41159800	1.3890786529174932
chr1	41158900	41159900	1.8640608688437583
chr1	41159000	41160000	2.6516770651328807
chr1	41159100	41160100	2.2337745653850862
chr1	41159200	41160200	2.1684226700000044
chr1	41159300	41160300	2.5703097438664733
chr1	41159400	41160400	2.676419981132813
chr1	41159500	41160500	2.425818858918975
chr1	41159600	41160600	2.481880860303538
chr1	41159700	41160700	2.4758942888287447
chr1	41159800	41160800	2.331574929972477
chr1	41159900	41160900	1.6677095959575232
chr1	41160000	41161000	1.4679428286937566
chr1	41160100	41161100	1.4864166411547148
chr1	41160200	41161200	1.0840334759171195
chr1	41160300	41161300	0.8956515045580442
chr1	41160400	41161400	1.1527742112569421
chr1	41160500	41161500	0.5556899013670218
chr1	41160600	41161600	0.03986671831162798
chr1	41160700	41161700	-0.17627801761749026
chr1	41160800	41161800	-0.361505192032135
chr1	41160900	41161900	0.14833627671640584
chr1	41161000	41162000	0.6881755119250675
chr1	41161100	41162100	1.5864932317397684
chr1	41161200	41162200	2.567261464506944
chr1	41161300	41162300	2.9800717866683484
chr1	41161400	41162400	2.9891218109457203
chr1	41161500	41162500	3.5030202061075264
chr1	41161600	41162600	4.218046048335299
chr1	41161700	41162700	4.392300582361707
chr1	41161800	41162800	4.194412075449788
chr1	41161900	41162900	3.9972670761486935
chr1	41162000	41163000	3.62508405994414
chr1	41162100	41163100	3.040678132827121
chr1	41162200	41163200	2.440298583138004
chr1	41162300	41163300	2.662259187145747
chr1	41162400	41163400	2.238200136558181
chr1	41162500	41163500	2.4313489176549576
chr1	41162600	41163600	1.5130228980259317
chr1	41162700	41163700	1.7076925128792797
chr1	41162800	41163800	1.7359977160250035
chr1	41162900	41163900	1.7795182529540152
chr1	41163000	41164000	1.1276937640982567
chr1	41163100	41164100	1.394627016969182
chr1	41163200	41164200	1.665650309636456
chr1	41163300	41164300	1.5480693743290002
chr1	41163400	41164400	1.390760543734448
chr1	41163500	41164500	1.1388533334844562
chr1	41163600	41164600	1.4851479312635183
chr1	41163700	41164700	1.7248818326700457
chr1	41163800	41164800	2.279814376208237
chr1	41163900	41164900	2.4389767072757182
chr1	41164000	41165000	3.1305929137575026
chr1	41164100	41165100	3.1128794958699992
chr1	41164200	41165200	2.5954542982693374
chr1	41164300	41165300	2.4121135209415336
chr1	41164400	41165400	3.2783546765685965
chr1	41164500	41165500	3.156404490701723
chr1	41164600	41165600	2.7771994851157498
chr1	41164700	41165700	2.640836000562692
chr1	41164800	41165800	2.268267766978325
chr1	41164900	41165900	2.0674311002527253
chr1	41165000	41166000	1.283475527393316
chr1	41165100	41166100	1.0664896651807327
chr1	41165200	41166200	1.4328267634211196
chr1	41165300	41166300	1.5692383759026267
chr1	41165400	41166400	0.9281087181707328
chr1	41165500	41166500	1.2215105800078208
chr1	41165600	41166600	2.2508619947561668
chr1	41165700	41166700	1.2815755896037933
chr1	41165800	41166800	1.3186665973627278
chr1	41165900	41166900	1.711982977154566
chr1	41166000	41167000	2.789607565807605
chr1	41166100	41167100	2.6821119935778777
chr1	41166200	41167200	2.3920040232918005
chr1	41166300	41167300	1.6334176328350936
chr1	41166400	41167400	1.290296963895787
chr1	41166500	41167500	0.8839987177320621
chr1	41166600	41167600	0.7194350191634653
chr1	41166700	41167700	1.083419616541657
chr1	41166800	41167800	1.3079251797500522
chr1	41166900	41167900	0.9266814364307292
chr1	41168700	41169700	1.4378982672548506
chr1	41168800	41169800	2.1067503757398134
chr1	41168900	41169900	1.9697738222907768
chr1	41169000	41170000	2.013750384680542
chr1	41169100	41170100	2.48801007248184
chr1	41169200	41170200	2.7384575544793908
chr1	41169300	41170300	2.3945433737217514
chr1	41169400	41170400	3.157494012212922
chr1	41169500	41170500	2.7809590851157355
chr1	41169600	41170600	2.327003062411891
chr1	41169700	41170700	2.4248672597495604
chr1	41169800	41170800	1.875731613870527
chr1	41169900	41170900	2.107014442969712
chr1	41170000	41171000	2.7100053067717136
chr1	41170100	41171100	2.79015386894606
chr1	41170200	41171200	2.5872832831258417
chr1	41170300	41171300	2.788004584107004
chr1	41170400	41171400	2.4692103184219856
chr1	41170500	41171500	2.890210358509385
chr1	41170600	41171600	3.066643000399648
chr1	41170700	41171700	2.6410000924147976
chr1	41170800	41171800	2.820551718320845
chr1	41170900	41171900	2.953693091858283
chr1	41171000	41172000	2.383937859342693
chr1	41171100	41172100	2.0011872316816857
chr1	41172300	41173300	1.3637538338909834
chr1	41172400	41173400	1.2194797273793907
chr1	41172500	41173500	0.6719648058638066
chr1	41172600	41173600	0.9141424086221194
chr1	41172700	41173700	1.0164719604673365
chr1	41172800	41173800	0.6825100365634522
chr1	41172900	41173900	0.3037741277447166
chr1	41173000	41174000	0.757582666226993
chr1	41173100	41174100	0.7268644363501221
chr1	41173200	41174200	0.8097714914978752
chr1	41173700	41174700	1.5270340291450175
chr1	41173800	41174800	1.4798623338193977
chr1	41173900	41174900	1.649565587577924
chr1	41174000	41175000	1.325801620456752
chr1	41174100	41175100	1.0262453873249526
chr1	41174200	41175200	0.317228143666588
chr1	41174300	41175300	-0.05479122051273001
chr1	41174400	41175400	0.15925081658551546
chr1	41174500	41175500	0.5075427614524064
chr1	41174600	41175600	0.35463774634866996
chr1	41174700	41175700	-0.09807105386325184
chr1	41174800	41175800	0.19188812655050816
chr1	41174900	41175900	0.4820351949250122
chr1	41175000	41176000	0.49761907924752335
chr1	41175100	41176100	0.6018211638268837
chr1	41176200	41177200	2.1233753862265665
chr1	41176300	41177300	2.0484654135923894
chr1	41176400	41177400	1.4651630812439158
chr1	41176500	41177500	1.332996024326551
chr1	41176600	41177600	1.216572123301108
chr1	41176700	41177700	0.6534373553647652
chr1	41176800	41177800	0.001727911855435834
chr1	41176900	41177900	-0.9523220873375148
chr1	41177000	41178000	-0.9838726912124205
chr1	41177100	41178100	-1.6082019300322266
chr1	41177200	41178200	-1.8341863734664043
chr1	41177300	41178300	-1.8280790282412958
chr1	41177400	41178400	-1.7194596125160195
chr1	41177500	41178500	-2.274738315924413
chr1	41177600	41178600	-2.5018563874290627
chr1	41177700	41178700	-2.0814129818824654
chr1	41177800	41178800	-1.8340439641506296
chr1	41177900	41178900	-1.3835603487941148
chr1	41178000	41179000	-0.9236635371094387
chr1	41178100	41179100	-1.0386116959199183
chr1	41178200	41179200	-1.6173005233538766
chr1	41178300	41179300	-1.619071511056036
chr1	41178400	41179400	-1.6565727941860553
chr1	41178500	41179500	-1.1243125010146025
chr1	41178600	41179600	-0.8820879047871413
chr1	41178700	41179700	-1.5667596059387197
chr1	41178800	41179800	-1.7183326169127493
chr1	41178900	41179900	-2.197744074739997
chr1	41179000	41180000	-2.643283333937449
chr1	41179100	41180100	-2.4488699453824765
chr1	41179200	41180200	-2.571245543774216
chr1	41179300	41180300	-2.525901011227997
chr1	41179400	41180400	-1.824986447743812
chr1	41179500	41180500	-2.35957942428338
chr1	41179600	41180600	-2.6186722247652012
chr1	41179700	41180700	-2.555725540383755
chr1	41179800	41180800	-2.5036313777485533
chr1	41179900	41180900	-1.7372584430339495
chr1	41180000	41181000	-1.0243864896370116
chr1	41180100	41181100	-1.4492897699106837
chr1	41180200	41181200	-1.1886310527845545
chr1	41180300	41181300	-1.3077273192921621
chr1	41180400	41181400	-2.1773504270488666
chr1	41180500	41181500	-2.237670934017631
chr1	41180600	41181600	-2.494588946815352
chr1	41180700	41181700	-1.8248311809886704
chr1	41180800	41181800	-1.9366535922557155
chr1	41180900	41181900	-1.5992242933783098
chr1	41181000	41182000	-2.3584389381063193
chr1	41181100	41182100	-2.559274479485789
chr1	41181200	41182200	-2.1965368857491794
chr1	41181300	41182300	-1.8516249134695912
chr1	41181400	41182400	-1.1783300149430798
chr1	41181500	41182500	-0.4257187796260413
chr1	41181600	41182600	0.022972072243970264
chr1	41181700	41182700	-0.20380751893898366
chr1	41181800	41182800	-0.4418372427425943
chr1	41181900	41182900	-0.6940214345152366
chr1	41182000	41183000	-0.6205144913128429
chr1	41182100	41183100	0.3988486512132519
chr1	41182200	41183200	0.3119711273464589
chr1	41182300	41183300	0.744572351062185
chr1	41182400	41183400	0.4024287246640057
chr1	41182500	41183500	0.3598472913441985
chr1	41182600	41183600	0.6118714779086063
chr1	41182700	41183700	0.8627545371926529
chr1	41182800	41183800	0.8582080571086049
chr1	41182900	41183900	0.7166033521215949
chr1	41183000	41184000	0.9335070215545656
chr1	41183100	41184100	0.3580011622423252
chr1	41183200	41184200	0.8619299941381243
chr1	41183300	41184300	0.6196923098629066
chr1	41183400	41184400	0.9055322377749778
chr1	41183500	41184500	1.1043204998383118
chr1	41183600	41184600	0.799263661525713
chr1	41183700	41184700	0.2462071545690489
chr1	41183800	41184800	0.3723382949898457
chr1	41183900	41184900	0.7434842297831015
chr1	41184000	41185000	1.210785308242597
chr1	41184100	41185100	0.9967640143741836
chr1	41184200	41185200	1.4120939139044466
chr1	41184300	41185300	0.9889524623710682
chr1	41184400	41185400	1.2578746600268085
chr1	41184500	41185500	1.1858414207678536
chr1	41184600	41185600	1.5152308024488306
chr1	41185700	41186700	1.1718237802126583
chr1	41185800	41186800	0.7287361769277161
chr1	41185900	41186900	0.14883909673151996
chr1	41186000	41187000	0.11861491720724789
chr1	41186100	41187100	-0.008294770355732327
chr1	41186200	41187200	0.5813396009573442
chr1	41186300	41187300	0.4898518438087211
chr1	41186400	41187400	0.3141491104428229
chr1	41186500	41187500	0.7842306946043447
chr1	41187500	41188500	1.3014123475522217
chr1	41187600	41188600	1.8242091773395115
chr1	41187700	41188700	2.134411463218243
chr1	41187800	41188800	1.948920890974372
chr1	41187900	41188900	2.1877782460082287
chr1	41188000	41189000	2.355216652206198
chr1	41188100	41189100	2.4471227032347085
chr1	41188200	41189200	1.4554708339915778
chr1	41188300	41189300	1.3993933700528274
chr1	41188400	41189400	1.249011053962641
chr1	41188500	41189500	1.2589060688127742
chr1	41188600	41189600	1.293103741346508
chr1	41188700	41189700	0.8896652353710879
chr1	41188800	41189800	1.2324838779588012
chr1	41188900	41189900	1.2366995028572327
chr1	41189000	41190000	1.557560782060904
chr1	41189100	41190100	1.7454577559759648
chr1	41189200	41190200	2.1640683226209485
chr1	41189300	41190300	1.441337336415824
chr1	41189400	41190400	1.6369148057113247
chr1	41189500	41190500	1.0577211558222943
chr1	41189600	41190600	0.473013028200947
chr1	41189700	41190700	0.6171635362152097
chr1	41189800	41190800	0.6451274070670842
chr1	41189900	41190900	-0.008910877698151716
chr1	41190000	41191000	-0.04439501117933315
chr1	41190100	41191100	-0.044205352563900784
chr1	41190200	41191200	0.10738965227251054
chr1	41190300	41191300	0.4190313495044129
chr1	41190400	41191400	0.3504463969772634
chr1	41190500	41191500	0.5105114760969323
chr1	41190600	41191600	0.9004137437344465
chr1	41190700	41191700	0.6139464780465899
chr1	41190800	41191800	0.37398990341546745
chr1	41190900	41191900	1.1855150254922286
chr1	41191000	41192000	0.6306302248365026
chr1	41191100	41192100	0.8611810126600047
chr1	41191200	41192200	0.8804447041856949
chr1	41191300	41192300	1.2592452091831858
chr1	41191400	41192400	1.8011519859007252
chr1	41191500	41192500	1.5870310449949845
chr1	41191600	41192600	1.478629959143133
chr1	41191700	41192700	1.2621051688029077
chr1	41191800	41192800	0.7720186401828342
chr1	41191900	41192900	0.4142911314139275
chr1	41192000	41193000	0.8656352754730618
chr1	41192100	41193100	0.3374105337707036
chr1	41192200	41193200	0.3689688151400497
chr1	41192300	41193300	0.09564082407517914
chr1	41192400	41193400	0.09976297298192738
chr1	41192500	41193500	0.3390071048536693
chr1	41192600	41193600	-1.2260103064046095
chr1	41192700	41193700	-0.8085624829440701
chr1	41192800	41193800	-0.14729631822537456
chr1	41192900	41193900	-0.2868593481601349
chr1	41193000	41194000	-0.7472720219596425
chr1	41193100	41194100	-1.099308361756586
chr1	41193200	41194200	-1.3261382952919445
chr1	41193300	41194300	-1.386929619028512
chr1	41193400	41194400	-1.6733888800566352
chr1	41193500	41194500	-1.6405058676138895
chr1	41193600	41194600	-0.36662391076458456
chr1	41193700	41194700	-1.036735572019438
chr1	41193800	41194800	-1.7660156149878536
chr1	41193900	41194900	-1.6597006366493297
chr1	41194000	41195000	-1.3139202908305514
chr1	41194100	41195100	-0.8700244518731803
chr1	41195200	41196200	1.5806262294207916
chr1	41195300	41196300	1.0964422006214436
chr1	41195400	41196400	0.5169809910513543
chr1	41195500	41196500	0.8823374259618412
chr1	41195600	41196600	0.3139859328195017
chr1	41195700	41196700	0.40378402927949103
chr1	41195800	41196800	0.05135736300245576
chr1	41195900	41196900	0.442756568613641
chr1	41196000	41197000	0.5645372028833577
chr1	41196100	41197100	0.5884444114219156
chr1	41196200	41197200	0.13521045565786965
chr1	41196300	41197300	0.07679681775987801
chr1	41196400	41197400	0.9089367624246496
chr1	41196500	41197500	0.7562065271046463
chr1	41196600	41197600	0.9721237779747852
chr1	41196700	41197700	0.39493854345893387
chr1	41196800	41197800	0.4522763129083143
chr1	41196900	41197900	-0.2463733004015496
chr1	41197000	41198000	-0.5304135926967491
chr1	41197100	41198100	-0.7121602831250401
chr1	41197200	41198200	-0.3875159801785349
chr1	41197300	41198300	-0.12741510900047295
chr1	41197400	41198400	-0.6186201145427209
chr1	41197500	41198500	-1.1226401491552536
chr1	41197600	41198600	-1.4259889869746059
chr1	41197700	41198700	-1.3988412733287043
chr1	41197800	41198800	-0.8107534385876682
chr1	41197900	41198900	-0.2258536779124189
chr1	41198000	41199000	-0.09742411291399053
chr1	41198100	41199100	0.4179294666870708
chr1	41198200	41199200	0.5101890699630304
chr1	41198300	41199300	0.553199844449958
chr1	41198400	41199400	0.0040577477296148395
chr1	41198500	41199500	0.2741062028709643
chr1	41198600	41199600	0.629456793780814
chr1	41198700	41199700	0.7557431643856257
chr1	41198800	41199800	0.4872698920465051
chr1	41198900	41199900	0.5838757465321107
chr1	41199000	41200000	0.6260954903125425
chr1	41199100	41200100	-0.01594254718421537
chr1	41199200	41200200	-0.23171659384049784
chr1	41199300	41200300	0.09228542953370836
chr1	41199400	41200400	0.7971700659082593
chr1	41199500	41200500	1.3483625664107477
chr1	41199600	41200600	1.9641865054744785
chr1	41199700	41200700	1.825113721382964
chr1	41199800	41200800	1.9672286035366024
chr1	41199900	41200900	1.1653679485114057
chr1	41200000	41201000	1.179404258889951
chr1	41200100	41201100	1.0099139497695009
chr1	41200200	41201200	0.9416569922512392
chr1	41200300	41201300	0.5997529069534491
chr1	41200400	41201400	0.7114478375074225
chr1	41200500	41201500	0.8158958032012659
chr1	41200600	41201600	0.3942935815607676
chr1	41200700	41201700	1.1308204387417504
chr1	41200800	41201800	0.7732070817844858
chr1	41200900	41201900	0.8892687427433247
chr1	41201000	41202000	0.964083988212826
chr1	41201100	41202100	1.2960442146137126
chr1	41201200	41202200	2.058092291973125
chr1	41201300	41202300	1.7056083153419843
chr1	41201400	41202400	1.1855793061347462
chr1	41201500	41202500	0.7176289732359621
chr1	41201600	41202600	0.8766530153057859
chr1	41201700	41202700	0.3090651899280923
chr1	41201800	41202800	0.5519282181278756
chr1	41201900	41202900	0.4495406113846581
chr1	41202000	41203000	0.9757622082623262
chr1	41202100	41203100	0.7356457544998631
chr1	41202200	41203200	-0.17634934928325555
chr1	41202300	41203300	0.17712706272524914
chr1	41202400	41203400	0.84342468004401
chr1	41202500	41203500	0.9105496310553908
chr1	41202600	41203600	1.0546873464990396
chr1	41202700	41203700	1.254962608395615
chr1	41202800	41203800	1.6490345627251333
chr1	41202900	41203900	2.5878970448791443
chr1	41203000	41204000	2.2955733842472545
chr1	41203100	41204100	2.979645987316733
chr1	41203200	41204200	3.564999138754957
chr1	41203300	41204300	3.209434394773774
chr1	41203400	41204400	3.0949015525419807
chr1	41203500	41204500	3.4371078081426947
chr1	41203600	41204600	2.7419545932479283
chr1	41203700	41204700	2.835326860873752
chr1	41203800	41204800	1.7808479265508812
chr1	41203900	41204900	1.3375960881549862
chr1	41204000	41205000	0.7492057688210749
chr1	41204100	41205100	0.08752567408569871
chr1	41204200	41205200	-0.047376005174925656
chr1	41204300	41205300	0.5930028813947862
chr1	41204400	41205400	0.363798229147838
chr1	41204500	41205500	0.26567982423478165
chr1	41204600	41205600	0.8364415738716279
chr1	41204700	41205700	0.3587843487545161
chr1	41204800	41205800	1.040182502657626
chr1	41204900	41205900	0.9156539820936594
chr1	41205000	41206000	1.0978538367142983
chr1	41205600	41206600	0.3502775347100098
chr1	41205700	41206700	0.44736522501423415
chr1	41205800	41206800	0.3112948457891034
chr1	41205900	41206900	0.29529613247041625
chr1	41206000	41207000	0.06648566461803446
chr1	41206100	41207100	-0.15389288896457176
chr1	41206200	41207200	-0.21669690968675664
chr1	41206300	41207300	-0.2062078428013266
chr1	41206400	41207400	0.25362392558763425
chr1	41206500	41207500	0.47573513276563206
chr1	41206600	41207600	0.1616935365664771
chr1	41206700	41207700	0.2884886951448551
chr1	41206800	41207800	0.22535565242056524
chr1	41206900	41207900	0.16893174173899414
chr1	41208500	41209500	-0.9547108759127644
chr1	41208600	41209600	-0.050363030807749724
chr1	41208700	41209700	-0.043670077931089166
chr1	41208800	41209800	0.14543871606164518
chr1	41208900	41209900	0.0909679915225792
chr1	41209000	41210000	-0.3019993936364991
chr1	41209100	41210100	-0.3762600843536956
chr1	41209200	41210200	0.3413690462165172
chr1	41209300	41210300	0.7676556872373486
chr1	41209400	41210400	0.9438400854486994
chr1	41209500	41210500	0.7462328017595733
chr1	41209600	41210600	-0.4569101629965183
chr1	41209700	41210700	-1.2389717342337447
chr1	41209800	41210800	-0.8552303999795667
chr1	41209900	41210900	-0.5854708264240293
chr1	41210000	41211000	-0.28792419155364724
chr1	41210100	41211100	0.4800522255735855
chr1	41210200	41211200	0.12145524756110852
chr1	41210300	41211300	-0.6493352218852465
chr1	41210400	41211400	-1.283079540856709
chr1	41210500	41211500	-0.9257998211670196
chr1	41210600	41211600	-0.460526943798164
chr1	41210700	41211700	0.3385057655046639
chr1	41210800	41211800	0.299254985906638
chr1	41210900	41211900	0.4894730201119437
chr1	41211000	41212000	0.6092712219662845
chr1	41211100	41212100	-0.5106400481491278
chr1	41211200	41212200	0.5781585936108091
chr1	41211300	41212300	1.0253787769811706
chr1	41211400	41212400	1.9708867014654416
chr1	41211500	41212500	1.8220202512513657
chr1	41211600	41212600	2.1604010086986687
chr1	41211700	41212700	1.7908108407301346
chr1	41211800	41212800	1.7331457393167102
chr1	41211900	41212900	0.9967291214168348
chr1	41212000	41213000	1.178102220247898
chr1	41212100	41213100	0.9707188515446644
chr1	41212200	41213200	0.6462996345122825
chr1	41212300	41213300	0.4383394984014861
chr1	41212400	41213400	0.2803651409151669
chr1	41212500	41213500	0.02687437906887396
chr1	41212600	41213600	0.11418026331692135
chr1	41212700	41213700	-0.08816382558126798
chr1	41212800	41213800	0.06645531993204119
chr1	41212900	41213900	0.35080602596709864
chr1	41213000	41214000	0.1661354569843496
chr1	41213100	41214100	0.8116272096376395
chr1	41213200	41214200	1.1057931887125259
chr1	41213300	41214300	1.4721390652877233
chr1	41213400	41214400	1.060279753532406
chr1	41213500	41214500	1.5323379149991332
chr1	41213600	41214600	1.2952427824385893
chr1	41213700	41214700	1.6479274962879094
chr1	41213800	41214800	1.1924332727365632
chr1	41213900	41214900	1.3913242327792128
chr1	41214000	41215000	1.1883198968339732
chr1	41214100	41215100	1.2150145324833204
chr1	41214200	41215200	1.032619838203052
chr1	41214300	41215300	1.0744037295244868
chr1	41214400	41215400	1.1651043327668746
chr1	41214500	41215500	0.6536487700039549
chr1	41214600	41215600	0.7198433939997191
chr1	41214700	41215700	0.7697617728197172
chr1	41214800	41215800	1.0890088869681624
chr1	41214900	41215900	0.8192943689237363
chr1	41215000	41216000	1.2218386775547365
chr1	41215100	41216100	1.7018598315693942
chr1	41215200	41216200	1.011332456603316
chr1	41215300	41216300	0.8661063127714448
chr1	41215400	41216400	0.6732822978632762
chr1	41215500	41216500	0.5549437857135774
chr1	41215600	41216600	0.6360743891365181
chr1	41215700	41216700	0.508317193657178
chr1	41215800	41216800	0.4635176753791199
chr1	41215900	41216900	0.7231699154282479
chr1	41216000	41217000	0.9141218197884533
chr1	41216100	41217100	0.2711122294242151
chr1	41216200	41217200	0.8989745017511446
chr1	41216300	41217300	1.0654848932546637
chr1	41216400	41217400	1.3078326859728149
chr1	41216500	41217500	1.407673775007915
chr1	41216600	41217600	1.0573164681619671
chr1	41216700	41217700	1.232906032194472
chr1	41216800	41217800	1.5763540054017633
chr1	41216900	41217900	1.4703552135897722
chr1	41217000	41218000	1.2525672409039632
chr1	41217100	41218100	1.5351880201356485
chr1	41217200	41218200	1.4732291754865456
chr1	41217300	41218300	1.605912330183476
chr1	41217400	41218400	1.816419206527755
chr1	41217500	41218500	2.259719753483355
chr1	41217600	41218600	1.7850354636797208
chr1	41217700	41218700	1.805535158071413
chr1	41217800	41218800	1.4594238000121968
chr1	41217900	41218900	1.9716838471135991
chr1	41218000	41219000	1.6649229639241543
chr1	41218100	41219100	1.6525232434997412
chr1	41218200	41219200	2.2191348765145675
chr1	41218300	41219300	2.383146936633596
chr1	41218400	41219400	2.227795442180711
chr1	41218500	41219500	2.014473934522995
chr1	41218600	41219600	2.7264084053106328
chr1	41218700	41219700	3.2846049323320963
chr1	41218800	41219800	3.749773447673336
chr1	41218900	41219900	3.949928582434551
chr1	41219300	41220300	2.9344178118017132
chr1	41219400	41220400	2.685877771472999
chr1	41219500	41220500	2.722183937667244
chr1	41219600	41220600	2.8587084397243707
chr1	41219700	41220700	2.3753526469375448
chr1	41219800	41220800	1.5372493338146933
chr1	41219900	41220900	0.4880875992048132
chr1	41220000	41221000	1.204482710555649
chr1	41220100	41221100	1.1417302771348492
chr1	41220200	41221200	1.3122284642878927
chr1	41220300	41221300	1.196895514630421
chr1	41220400	41221400	1.1583267326445938
chr1	41220500	41221500	1.1089798304456857
chr1	41220600	41221600	1.1863908201372355
chr1	41220700	41221700	1.1374722216813198
chr1	41222000	41223000	2.0446194577917116
chr1	41222100	41223100	2.208448193592077
chr1	41222200	41223200	1.3021190208857616
chr1	41222300	41223300	1.2545390705826986
chr1	41222400	41223400	1.0544187225179866
chr1	41222500	41223500	1.0516475047505245
chr1	41222600	41223600	1.1153644015147948
chr1	41222700	41223700	0.9945230103945008
chr1	41222800	41223800	0.4980239991100082
chr1	41222900	41223900	0.6026819828591639
chr1	41223000	41224000	0.8064817039895583
chr1	41223100	41224100	1.381021984620846
chr1	41223200	41224200	1.7347736790091877
chr1	41223300	41224300	1.5750044661959843
chr1	41223400	41224400	1.4831294173894225
chr1	41223500	41224500	1.5586827993029355
chr1	41223600	41224600	1.7584951173238883
chr1	41223700	41224700	2.0775469204490493
chr1	41223800	41224800	3.1133221917643548
chr1	41223900	41224900	2.8297251337964924
chr1	41224000	41225000	3.034541013046099
chr1	41224100	41225100	2.7307890333823868
chr1	41224200	41225200	2.588879679390247
chr1	41224300	41225300	2.712000458487036
chr1	41224400	41225400	2.452141820685367
chr1	41224500	41225500	2.4158123820631534
chr1	41224600	41225600	2.0346291419966445
chr1	41224700	41225700	1.588951138826464
chr1	41224800	41225800	0.02266950389870224
chr1	41224900	41225900	0.4736953058591651
chr1	41225000	41226000	-0.32862472166045603
chr1	41225100	41226100	-1.1590106087357568
chr1	41225200	41226200	-0.6632878654356359
chr1	41225300	41226300	-1.657020583746048
chr1	41225400	41226400	-0.7448327884106168
chr1	41225500	41226500	-0.7963244086561932
chr1	41225600	41226600	-0.7698949957706103
chr1	41225700	41226700	-0.5109601247431375
chr1	41225800	41226800	0.5328864826586424
chr1	41225900	41226900	0.17088940853891918
chr1	41226000	41227000	0.7895182785452981
chr1	41226100	41227100	1.2787751076324732
chr1	41226200	41227200	1.4613732731521072
chr1	41226300	41227300	2.0260926499428797
chr1	41226400	41227400	1.6902542872425277
chr1	41226500	41227500	2.01306322863286
chr1	41226600	41227600	2.320220898035417
chr1	41226700	41227700	2.123965779218006
chr1	41226800	41227800	2.313426312656996
chr1	41226900	41227900	2.440867518684472
chr1	41227000	41228000	2.2666630783878365
chr1	41227100	41228100	2.323627568073885
chr1	41227200	41228200	2.0063090454409678
chr1	41227300	41228300	1.7048612414022437
chr1	41227400	41228400	1.5521298035715538
chr1	41227500	41228500	1.2871968469845814
chr1	41227600	41228600	0.7556804769007512
chr1	41227700	41228700	0.7507982835837803
chr1	41227800	41228800	0.4527250048030218
chr1	41227900	41228900	0.24617789154835
chr1	41228000	41229000	0.14290094367474912
chr1	41228100	41229100	0.1810653879265374
chr1	41228200	41229200	0.4503571778560288
chr1	41228300	41229300	1.0464306260646046
chr1	41228400	41229400	1.4128254440384098
chr1	41228500	41229500	1.200048132162847
chr1	41228600	41229600	1.5591106678598081
chr1	41228700	41229700	1.4948813645856591
chr1	41228800	41229800	1.6897473703324857
chr1	41228900	41229900	2.2980809364676262
chr1	41229000	41230000	2.446269941246944
chr1	41229100	41230100	2.2616651933396006
chr1	41229200	41230200	1.433993481122905
chr1	41229300	41230300	1.334599141245158
chr1	41229400	41230400	1.0340214992846557
chr1	41229500	41230500	1.5589972727817452
chr1	41229600	41230600	1.2468613151938155
chr1	41229700	41230700	1.5269214827615376
chr1	41229800	41230800	1.6734087335954124
chr1	41229900	41230900	1.1372955209833815
chr1	41230000	41231000	0.7227965189178683
chr1	41230100	41231100	0.5553001673320515
chr1	41230200	41231200	1.2075048335635303
chr1	41230300	41231300	0.9131882020786584
chr1	41230400	41231400	1.01192681588917
chr1	41230500	41231500	0.7259535366853115
chr1	41230600	41231600	0.5628253762207054
chr1	41230700	41231700	0.6750704150093195
chr1	41230800	41231800	0.5692055339181697
chr1	41230900	41231900	0.8115960440439515
chr1	41231000	41232000	1.1185192706100444
chr1	41231100	41232100	1.553276148691446
chr1	41231200	41232200	1.024273208961844
chr1	41231300	41232300	1.2471801443531836
chr1	41231400	41232400	1.5590893227902076
chr1	41231500	41232500	1.7095141677208887
chr1	41231600	41232600	1.7568530878253408
chr1	41231700	41232700	1.314776053327083
chr1	41231800	41232800	1.138062879052926
chr1	41231900	41232900	0.9532354653373868
chr1	41232000	41233000	0.44942007889093377
chr1	41232100	41233100	-0.5930474387937472
chr1	41232200	41233200	0.11023500272062094
chr1	41232300	41233300	0.20045084794520146
chr1	41232400	41233400	-1.0684536390691168
chr1	41232500	41233500	-1.2933846455818172
chr1	41232600	41233600	-1.1322438295053139
chr1	41232700	41233700	-1.3815502736397995
chr1	41232800	41233800	-1.5333784236938903
chr1	41232900	41233900	-1.4087514178194045
chr1	41233000	41234000	-1.0713802777559196
chr1	41233100	41234100	-0.09582438207274786
chr1	41233200	41234200	-0.6367336591622248
chr1	41233300	41234300	-0.6735134083207005
chr1	41233400	41234400	0.19820478618239426
chr1	41235600	41236600	0.34671021674651153
chr1	41235700	41236700	0.10183008970747846
chr1	41235800	41236800	-0.5636819545233721
chr1	41235900	41236900	-0.8417589109111023
chr1	41236000	41237000	-0.8540580712590189
chr1	41236100	41237100	-0.7296568476965086
chr1	41236200	41237200	-0.2898905219241073
chr1	41236300	41237300	-0.5825159746958576
chr1	41236400	41237400	-0.9739923544209036
chr1	41236500	41237500	-0.8053414957349251
chr1	41236600	41237600	-0.7212563480107079
chr1	41236700	41237700	-1.1959306947647792
chr1	41236800	41237800	-0.7191444990616341
chr1	41236900	41237900	-1.188821842019233
chr1	41237000	41238000	-1.4318771723558545
chr1	41237100	41238100	-1.289667533010296
chr1	41237200	41238200	-1.1543776051444388
chr1	41237300	41238300	-1.010417222945065
chr1	41237400	41238400	-0.5877124464596534
chr1	41237500	41238500	-0.4625727928018606
chr1	41237600	41238600	-0.3386985896530396
chr1	41237700	41238700	1.0157682629416582
chr1	41237800	41238800	0.5610640686002534
chr1	41237900	41238900	1.0055483392113886
chr1	41238000	41239000	0.9117253779327158
chr1	41238100	41239100	0.5497306341908439
chr1	41238200	41239200	0.7493534092036883
chr1	41238300	41239300	0.8148179369241417
chr1	41238400	41239400	1.1637012123644952
chr1	41238500	41239500	0.90586968733199
chr1	41238600	41239600	1.865282134690748
chr1	41238700	41239700	1.1448109129436967
chr1	41238800	41239800	1.4751091814533153
chr1	41238900	41239900	1.0128647844267695
chr1	41239000	41240000	1.2498781588018055
chr1	41239100	41240100	1.3776519510841214
chr1	41239200	41240200	1.1624568968909808
chr1	41239300	41240300	1.2856570359469153
chr1	41239400	41240400	0.675606173773826
chr1	41239500	41240500	0.7031143740028793
chr1	41239600	41240600	0.3951804898279589
chr1	41239700	41240700	0.42509512268941263
chr1	41240800	41241800	3.795472138373351
chr1	41240900	41241900	3.6393211174483664
chr1	41241000	41242000	3.869269464662118
chr1	41241100	41242100	3.861786540123376
chr1	41241200	41242200	4.033065091241508
chr1	41241800	41242800	5.070750236250976
chr1	41241900	41242900	5.291223867387545
chr1	41242000	41243000	5.242698826247427
chr1	41242100	41243100	6.138175062386037
chr1	41242200	41243200	5.667850507450727
chr1	41242300	41243300	5.5827367298099695
chr1	41242400	41243400	4.958022671442105
chr1	41242500	41243500	4.348344342931217
chr1	41242600	41243600	4.053410174869792
chr1	41242700	41243700	3.1330927812103124
chr1	41242800	41243800	3.5281811548349684
chr1	41242900	41243900	3.5698469756266027
chr1	41243000	41244000	3.6231568193575554
chr1	41243100	41244100	2.9027902649411743
chr1	41243200	41244200	2.904167972888514
chr1	41243300	41244300	2.5125940914974496
chr1	41243400	41244400	1.890457883851316
chr1	41244500	41245500	0.6035691486913889
chr1	41244600	41245600	0.3946653677566272
chr1	41244700	41245700	0.6643983321740387
chr1	41244800	41245800	1.4696757498791164
chr1	41244900	41245900	1.2573659721345307
chr1	41245000	41246000	2.1221186719015828
chr1	41245100	41246100	1.4786607703890242
chr1	41245200	41246200	1.5690532987473393
chr1	41245300	41246300	1.5828083170623746
chr1	41245400	41246400	1.6965145228717051
chr1	41245500	41246500	1.696399215616584
chr1	41245600	41246600	1.7514535338658392
chr1	41245700	41246700	1.7849961422068816
chr1	41245800	41246800	1.77069799191625
chr1	41245900	41246900	2.0509178203277125
chr1	41246000	41247000	1.0734933340353947
chr1	41246100	41247100	1.1250525696952391
chr1	41246200	41247200	1.2574647819098923
chr1	41246300	41247300	0.9273858354804289
chr1	41246400	41247400	0.4258053202845621
chr1	41246500	41247500	0.625488943510326
chr1	41246600	41247600	1.0133674840192572
chr1	41246700	41247700	0.7333547059358942
chr1	41246800	41247800	1.7161119213184846
chr1	41246900	41247900	0.9987731300455184
chr1	41247000	41248000	1.9104324238008041
chr1	41247100	41248100	1.3158296239054719
chr1	41247200	41248200	1.2868802953786935
chr1	41247300	41248300	1.5404612149294268
chr1	41247400	41248400	1.4413648985075225
chr1	41247500	41248500	1.3503570693540985
chr1	41247600	41248600	1.5459440197001246
chr1	41247700	41248700	1.6552750709737871
chr1	41247800	41248800	0.17607113623507845
chr1	41247900	41248900	0.7297369504807661
chr1	41248000	41249000	-0.06231894867481741
chr1	41248100	41249100	0.5409750887161806
chr1	41248200	41249200	0.09473404723014156
chr1	41248300	41249300	0.2559736137151271
chr1	41248400	41249400	0.7022125416768673
chr1	41248500	41249500	1.181994343964688
chr1	41248600	41249600	1.2666461293528586
chr1	41248700	41249700	1.7613370882653052
chr1	41248800	41249800	2.287927186203597
chr1	41248900	41249900	2.287700545699019
chr1	41249000	41250000	2.81975516687439
chr1	41249100	41250100	2.417462842716188
chr1	41249200	41250200	2.538541207947691
chr1	41249300	41250300	2.5238645208682167
chr1	41249400	41250400	2.2410369685862346
chr1	41249500	41250500	2.0809544944754266
chr1	41249600	41250600	1.3233230169987378
chr1	41249700	41250700	1.4645048806104528
chr1	41249800	41250800	1.6256203004053371
chr1	41249900	41250900	2.081907033602243
chr1	41250000	41251000	1.9996520333183707
chr1	41250100	41251100	2.135412568840293
chr1	41250200	41251200	2.1580102423505343
chr1	41250300	41251300	1.7056878251689356
chr1	41250400	41251400	2.2868972535063232
chr1	41250500	41251500	1.7161661237103212
chr1	41250600	41251600	1.5761118499446691
chr1	41250700	41251700	0.9661775246917031
chr1	41250800	41251800	1.036509617289653
chr1	41250900	41251900	1.0560413175690608
chr1	41251000	41252000	1.4773093693006512
chr1	41251100	41252100	2.0731806897983
chr1	41251200	41252200	2.2219370669764213
chr1	41251300	41252300	2.6010824609900944
chr1	41251400	41252400	2.1262645346116824
chr1	41251500	41252500	1.6550268837480373
chr1	41251600	41252600	2.2577497335237497
chr1	41251700	41252700	2.6062334104998905
chr1	41251800	41252800	2.465645481177519
chr1	41251900	41252900	2.5829041366463388
chr1	41252000	41253000	2.3624910316984176
chr1	41253800	41254800	1.0718516937233695
chr1	41253900	41254900	1.1891843988225443
chr1	41254000	41255000	1.684495177556466
chr1	41254100	41255100	1.7376825807743927
chr1	41254200	41255200	2.056966673372313
chr1	41254300	41255300	2.250286288131376
chr1	41254400	41255400	1.9626800514802667
chr1	41255200	41256200	2.02049372960516
chr1	41255300	41256300	2.122702666042836
chr1	41255400	41256400	2.1670141343019282
chr1	41255500	41256500	2.0642587654169
chr1	41255600	41256600	1.662123737998528
chr1	41255700	41256700	1.8803631451295133
chr1	41256300	41257300	0.5982430272434448
chr1	41256400	41257400	0.7947775309970679
chr1	41256500	41257500	0.7325387927260518
chr1	41256600	41257600	1.1421561886198308
chr1	41256700	41257700	1.1021082385082959
chr1	41256800	41257800	1.294782958103588
chr1	41256900	41257900	1.6203788950441886
chr1	41257000	41258000	1.8255964057783671
chr1	41257100	41258100	1.9057554318362864
chr1	41257200	41258200	1.894634098730401
chr1	41257300	41258300	2.0834593402633708
chr1	41257400	41258400	2.0992667690546924
chr1	41257500	41258500	2.277850486674523
chr1	41257600	41258600	1.969036665398248
chr1	41257700	41258700	2.196143836743196
chr1	41257800	41258800	2.601323001991288
chr1	41257900	41258900	3.0094965610122526
chr1	41258000	41259000	2.950367798823068
chr1	41258100	41259100	2.825114594839279
chr1	41258200	41259200	3.139882723454397
chr1	41258300	41259300	2.784162790021168
chr1	41258400	41259400	2.9184523508138582
chr1	41258500	41259500	3.2487103507379285
chr1	41258600	41259600	3.7959409537135045
chr1	41258700	41259700	2.5777970901098204
chr1	41258800	41259800	1.321127422117124
chr1	41258900	41259900	0.7606536738741585
chr1	41259000	41260000	0.8829629008168526
chr1	41259100	41260100	0.8740514753644291
chr1	41259200	41260200	-0.011779709186009379
chr1	41259300	41260300	0.3124647277360245
chr1	41259400	41260400	0.07244993674059819
chr1	41259500	41260500	-0.6343999902606358
chr1	41259600	41260600	-1.4008718850071953
chr1	41259700	41260700	-0.15356086394750562
chr1	41259800	41260800	0.8990245001106695
chr1	41259900	41260900	1.083730371345468
chr1	41260000	41261000	1.3396591484888458
chr1	41260100	41261100	1.4181201679718998
chr1	41260200	41261200	2.0938302749872792
chr1	41260300	41261300	1.282562123392418
chr1	41260400	41261400	1.567416198648711
chr1	41260500	41261500	1.6691439308922056
chr1	41260600	41261600	1.5957140985999487
chr1	41260700	41261700	1.0112592490876966
chr1	41260800	41261800	1.4042551691521177
chr1	41260900	41261900	1.3284470226646279
chr1	41261000	41262000	0.9209356766488382
chr1	41261100	41262100	1.1807832804266232
chr1	41261200	41262200	0.6673302056098233
chr1	41261300	41262300	1.6497794823005645
chr1	41261400	41262400	2.153366772272334
chr1	41261500	41262500	2.497485671288092
chr1	41261600	41262600	2.956597390851162
chr1	41261700	41262700	3.2932534964109905
chr1	41261800	41262800	3.2076256558728247
chr1	41261900	41262900	3.3331667832977887
chr1	41262000	41263000	3.529879132037306
chr1	41262100	41263100	3.2690087198832596
chr1	41262200	41263200	3.3470399280421588
chr1	41262300	41263300	2.64674046907818
chr1	41262400	41263400	2.041984734352462
chr1	41262500	41263500	2.0961791916063643
chr1	41262600	41263600	1.8948504405174795
chr1	41262700	41263700	2.217796360120972
chr1	41262800	41263800	1.9489063703605347
chr1	41262900	41263900	1.8023950655739776
chr1	41263000	41264000	1.783637704436582
chr1	41263100	41264100	1.7144570267093124
chr1	41263200	41264200	2.3518582484053607
chr1	41263300	41264300	2.7201644444301127
chr1	41263400	41264400	2.6401098659862954
chr1	41263500	41264500	2.2559282331607884
chr1	41263600	41264600	2.0348196467217883
chr1	41263700	41264700	1.436247797328847
chr1	41263800	41264800	1.8017307876138133
chr1	41263900	41264900	1.4653496209927026
chr1	41264000	41265000	1.3986666114792128
chr1	41265100	41266100	1.3573026026561132
chr1	41265200	41266200	1.568045091386742
chr1	41265300	41266300	1.4787318955211652
chr1	41265400	41266400	0.967421835073687
chr1	41265500	41266500	1.2082784979730925
chr1	41265600	41266600	2.320594375217328
chr1	41265700	41266700	2.4382646632322795
chr1	41265800	41266800	2.6956393217029118
chr1	41265900	41266900	2.6940534330826718
chr1	41266000	41267000	2.5941460892523436
chr1	41266100	41267100	2.7018866288755667
chr1	41266200	41267200	3.0792794016246035
chr1	41266300	41267300	3.402304683336869
chr1	41266400	41267400	4.068177601458586
chr1	41266500	41267500	3.5549623048932566
chr1	41266600	41267600	3.1737597531291737
chr1	41266700	41267700	2.8193020104504245
chr1	41266800	41267800	2.1327218715152214
chr1	41266900	41267900	2.1653148841888985
chr1	41267000	41268000	1.7816242036251995
chr1	41267100	41268100	1.2963683918818738
chr1	41267200	41268200	1.3732262033694236
chr1	41267300	41268300	1.0463383428379676
chr1	41267400	41268400	-0.15001312298472613
chr1	41267500	41268500	0.2255467863758065
chr1	41267600	41268600	0.2991018466060669
chr1	41267700	41268700	0.4470129349475432
chr1	41267800	41268800	1.2354515938743111
chr1	41267900	41268900	1.2692924000968004
chr1	41268000	41269000	1.9598796308000241
chr1	41268100	41269100	2.614541490546501
chr1	41268200	41269200	2.5052020252022302
chr1	41268300	41269300	1.9163385054396715
chr1	41268400	41269400	3.049550638012353
chr1	41268500	41269500	2.8259673447254863
chr1	41268600	41269600	2.6234744446061877
chr1	41268700	41269700	3.0806055612926966
chr1	41268800	41269800	2.8825116017497505
chr1	41268900	41269900	2.431743322849945
chr1	41269000	41270000	2.3040967583963106
chr1	41269100	41270100	2.114052175882696
chr1	41269200	41270200	1.5970948565239118
chr1	41269300	41270300	2.06844245777024
chr1	41269400	41270400	1.5860512938819278
chr1	41269500	41270500	1.3768226937779269
chr1	41269600	41270600	1.8443807231775984
chr1	41270700	41271700	2.1351498788239613
chr1	41270800	41271800	1.956669317608515
chr1	41270900	41271900	2.066194171076193
chr1	41271000	41272000	1.9639169585222847
chr1	41271100	41272100	2.1015650044948955
chr1	41271200	41272200	2.262184807953269
chr1	41271300	41272300	1.9323655711547745
chr1	41271400	41272400	1.3806155090140702
chr1	41271500	41272500	1.1402718467413804
chr1	41271600	41272600	1.648490304369674
chr1	41271700	41272700	1.280374089197585
chr1	41271800	41272800	1.734273998966877
chr1	41271900	41272900	2.0941615384377674
chr1	41272000	41273000	2.253790050576826
chr1	41272100	41273100	2.3834046058239333
chr1	41272200	41273200	1.9020260713979933
chr1	41272300	41273300	2.052294929459992
chr1	41272400	41273400	2.3725985768376368
chr1	41272500	41273500	2.3362203507541213
chr1	41272600	41273600	2.1152654008184366
chr1	41272700	41273700	1.857118952103325
chr1	41272800	41273800	1.8731771081672728
chr1	41272900	41273900	0.9818294849069444
chr1	41273000	41274000	0.8587242897631178
chr1	41273100	41274100	0.5837700053899648
chr1	41273200	41274200	0.9560657378059784
chr1	41273300	41274300	1.2159368916675355
chr1	41273400	41274400	1.597809094205336
chr1	41273500	41274500	1.7645597732479388
chr1	41273600	41274600	1.734539300559739
chr1	41273700	41274700	2.3573506029690496
chr1	41273800	41274800	2.3905231895805565
chr1	41273900	41274900	3.171716824816237
chr1	41274000	41275000	2.757481744393167
chr1	41274100	41275100	2.70990345024264
chr1	41274200	41275200	2.5293620066000453
chr1	41274300	41275300	1.9777066504381184
chr1	41274400	41275400	1.5567364760317617
chr1	41274500	41275500	1.0350564512627851
chr1	41274600	41275600	1.15931795885057
chr1	41274700	41275700	0.9651720104692364
chr1	41274800	41275800	0.08835126549538327
chr1	41274900	41275900	-0.4646861858065773
chr1	41275900	41276900	3.266330660940201
chr1	41276000	41277000	3.632132090121509
chr1	41276100	41277100	3.8680998824093447
chr1	41276200	41277200	3.557718612867776
chr1	41276300	41277300	3.8336100024429367
chr1	41276400	41277400	3.7369199618129234
chr1	41276500	41277500	3.701558873804732
chr1	41276600	41277600	3.3347762898715145
chr1	41276700	41277700	3.2532343812476063
chr1	41276800	41277800	3.302447129007802
chr1	41276900	41277900	2.957139825183153
chr1	41277000	41278000	2.3740994804102593
chr1	41277100	41278100	2.3187894552197568
chr1	41277200	41278200	2.4508148943933885
chr1	41277300	41278300	1.8951654006450565
chr1	41277400	41278400	1.8119862012129595
chr1	41277500	41278500	1.5972156532043609
chr1	41277600	41278600	1.6574858908440269
chr1	41277700	41278700	1.5248230237886071
chr1	41277800	41278800	1.1856720410577342
chr1	41277900	41278900	0.8129059526829883
chr1	41278000	41279000	1.0460366779715253
chr1	41278400	41279400	0.9170911010333896
chr1	41278500	41279500	1.137036819728752
chr1	41278600	41279600	0.9408854659901444
chr1	41278700	41279700	1.0484025738425726
chr1	41278800	41279800	1.2238170262504926
chr1	41278900	41279900	0.8150132168637833
chr1	41279000	41280000	0.7201581494076589
chr1	41279100	41280100	0.9264130213217441
chr1	41279200	41280200	0.8967633439153856
chr1	41279300	41280300	1.3602671035584428
chr1	41279400	41280400	1.3556670042113994
chr1	41279500	41280500	1.219408369361783
chr1	41279600	41280600	1.3589677469626686
chr1	41279700	41280700	1.2917917697328931
chr1	41279800	41280800	1.0725793879440513
chr1	41279900	41280900	1.567370035502332
chr1	41280400	41281400	0.4712759133605195
chr1	41280500	41281500	0.9882333540279388
chr1	41280600	41281600	1.0389309310316477
chr1	41280700	41281700	0.5824786828282925
chr1	41280800	41281800	0.02769057887333637
chr1	41280900	41281900	-0.02004174026812025
chr1	41281000	41282000	-0.42590148579145204
chr1	41281100	41282100	-0.20787370182740425
chr1	41281200	41282200	-0.2516964615030094
chr1	41281300	41282300	-0.57245530900852
chr1	41281400	41282400	-0.9938438730278718
chr1	41281500	41282500	-1.9254131232032257
chr1	41281600	41282600	-1.7715731801508916
chr1	41281700	41282700	-1.8479098768399875
chr1	41281800	41282800	-1.1049456993210929
chr1	41281900	41282900	-0.8306818305385809
chr1	41282000	41283000	-0.15365003162258567
chr1	41282100	41283100	0.4819418175731781
chr1	41282200	41283200	0.267090949551969
chr1	41282300	41283300	0.5590374812162529
chr1	41282400	41283400	1.1787826685968672
chr1	41282500	41283500	2.0491037475224783
chr1	41282600	41283600	1.650871063212491
chr1	41282700	41283700	1.8276741844092832
chr1	41282800	41283800	1.3942594936307642
chr1	41282900	41283900	1.3281740115020968
chr1	41283000	41284000	1.6633551097859987
chr1	41283100	41284100	1.3308886075002913
chr1	41283200	41284200	1.6102843217991176
chr1	41283300	41284300	1.1156646271261057
chr1	41283400	41284400	0.7859109190707828
chr1	41283500	41284500	0.531380144008308
chr1	41283600	41284600	0.5781111377841556
chr1	41283700	41284700	1.1115336695855225
chr1	41283800	41284800	1.0367213487852571
chr1	41283900	41284900	1.106342601365366
chr1	41284000	41285000	0.1804113519641291
chr1	41284100	41285100	0.22850712657700514
chr1	41284200	41285200	0.2090434952712633
chr1	41284300	41285300	0.3017173629165669
chr1	41284400	41285400	0.17835579293683615
chr1	41284500	41285500	0.04970288925600908
chr1	41284600	41285600	-0.09610642665119938
chr1	41284700	41285700	-0.7859390003431909
chr1	41284800	41285800	-0.28632610506793643
chr1	41284900	41285900	-0.4362011560854305
chr1	41285000	41286000	-0.06234505927863854
chr1	41285100	41286100	-0.29873887242948416
chr1	41285200	41286200	0.2051828418821941
chr1	41285300	41286300	0.7740501393036312
chr1	41285400	41286400	0.6253581285798774
chr1	41285500	41286500	0.14251685903934458
chr1	41285600	41286600	0.8393741649938086
chr1	41285700	41286700	0.9956774943368648
chr1	41285800	41286800	1.2319809762599452
chr1	41285900	41286900	1.2719858668512576
chr1	41286000	41287000	2.172034467805484
chr1	41286100	41287100	2.446710975581873
chr1	41286200	41287200	2.227842233908356
chr1	41286300	41287300	1.7814601543306272
chr1	41286400	41287400	1.7650555084513366
chr1	41286500	41287500	2.1473001823689177
chr1	41286600	41287600	1.833283748794993
chr1	41286700	41287700	1.6802368233180711
chr1	41286800	41287800	1.3418298308630758
chr1	41286900	41287900	1.0226833837651446
chr1	41287000	41288000	0.11995716430257432
chr1	41287100	41288100	-0.4894195726546038
chr1	41287200	41288200	-0.3628086411420214
chr1	41287300	41288300	-0.4175296457101552
chr1	41287400	41288400	-0.5216314944088021
chr1	41287500	41288500	-0.3852335227640303
chr1	41287600	41288600	-0.058224510794178175
chr1	41287700	41288700	0.0700809449970251
chr1	41287800	41288800	0.4528761280850979
chr1	41287900	41288900	1.1867396931621417
chr1	41288000	41289000	1.5119087301821375
chr1	41288100	41289100	2.2096473618782406
chr1	41289000	41290000	0.6939504841471743
chr1	41289100	41290100	0.2977499754242475
chr1	41289200	41290200	0.5994188998162452
chr1	41289300	41290300	0.8314258868710032
chr1	41289400	41290400	0.8118954000814815
chr1	41289500	41290500	0.9160036928350538
chr1	41289600	41290600	0.5981741666395143
chr1	41289700	41290700	0.7661288103061535
chr1	41289800	41290800	1.0183761495638068
chr1	41289900	41290900	0.6440263250181327
chr1	41290000	41291000	0.47224694699211517
chr1	41290100	41291100	0.6912114095621644
chr1	41290200	41291200	0.6597370511111075
chr1	41290300	41291300	0.17450676656348293
chr1	41290400	41291400	0.2027742455736071
chr1	41290500	41291500	0.2898133667867899
chr1	41290600	41291600	1.6259652945412966
chr1	41290700	41291700	2.0900484000560247
chr1	41290800	41291800	1.5713830991023732
chr1	41290900	41291900	1.6801237071624613
chr1	41291000	41292000	1.8716753777212038
chr1	41291100	41292100	1.9954666930372933
chr1	41291200	41292200	1.7186129380511928
chr1	41291300	41292300	2.4389526944109226
chr1	41291400	41292400	2.421878902528768
chr1	41291500	41292500	1.942490586860692
chr1	41291600	41292600	2.0518126295994845
chr1	41291700	41292700	1.8555454430636493
chr1	41291800	41292800	2.478273108592192
chr1	41291900	41292900	2.689364008979953
chr1	41292000	41293000	2.402731898778465
chr1	41292100	41293100	2.4967010274636454
chr1	41292200	41293200	2.1190027562980527
chr1	41292300	41293300	1.6042433426208509
chr1	41292400	41293400	1.5186556564470477
chr1	41292500	41293500	2.3632621426449827
chr1	41292600	41293600	1.0816718466743482
chr1	41292700	41293700	0.6596353579476281
chr1	41292800	41293800	0.06957359097921886
chr1	41292900	41293900	-0.8212296886943828
chr1	41293000	41294000	-0.9587703441126344
chr1	41293100	41294100	-1.0106091193255078
chr1	41293200	41294200	-0.16032360453591885
chr1	41293300	41294300	-0.28971975675384315
chr1	41293400	41294400	-0.2010764424687188
chr1	41293500	41294500	-0.8147581869104821
chr1	41293600	41294600	-0.0052165058637960405
chr1	41293700	41294700	0.5810463365062214
chr1	41293800	41294800	0.1276426653481666
chr1	41293900	41294900	0.5081270273541401
chr1	41294000	41295000	0.26211389330299156
chr1	41294100	41295100	0.1558251267071983
chr1	41294200	41295200	0.18970697263018133
chr1	41294300	41295300	0.623765477526386
chr1	41294400	41295400	0.5442292685428708
chr1	41294500	41295500	0.3104206329414786
chr1	41294600	41295600	-0.12541919067198998
chr1	41294700	41295700	-0.4160243010374143
chr1	41294800	41295800	0.0716815662896498
chr1	41294900	41295900	0.1064669550348777
chr1	41295000	41296000	0.9978243746911084
chr1	41295100	41296100	0.7115194078531397
chr1	41295200	41296200	0.8652886543020802
chr1	41295300	41296300	0.5055717164951153
chr1	41295400	41296400	0.7083421381213653
chr1	41295500	41296500	0.9140166712262796
chr1	41295600	41296600	1.1478314830266818
chr1	41295700	41296700	1.110298278670946
chr1	41295800	41296800	1.2492917814947897
chr1	41295900	41296900	1.2233182845056745
chr1	41296000	41297000	0.561548293754912
chr1	41296100	41297100	1.1489383165171132
chr1	41296900	41297900	-0.40322599724799024
chr1	41297000	41298000	-0.2946306843242121
chr1	41297100	41298100	-0.4546799310258889
chr1	41297200	41298200	-0.18130195186489592
chr1	41297300	41298300	0.13656248382329367
chr1	41297400	41298400	0.6766761565929802
chr1	41297500	41298500	0.6693538216664792
chr1	41297600	41298600	0.8467496372347489
chr1	41297700	41298700	1.663917672410892
chr1	41297900	41298900	1.1678789180721043
chr1	41298300	41299300	0.8810485533440536
chr1	41298400	41299400	0.3851837181876908
chr1	41298500	41299500	0.06516122468149545
chr1	41298600	41299600	-0.008582765020134053
chr1	41298700	41299700	-0.2278128944183992
chr1	41298800	41299800	-0.8858426721269025
chr1	41298900	41299900	-0.3503135417837451
chr1	41299000	41300000	-0.3275166664481989
chr1	41299100	41300100	-0.4597012679946621
chr1	41299200	41300200	-0.4972168647332661
chr1	41299300	41300300	0.02997614236838265
chr1	41299400	41300400	0.1579522848744425
chr1	41299500	41300500	0.6657763354524467
chr1	41299600	41300600	0.6713522531452231
chr1	41299700	41300700	0.8054711581580122
chr1	41299800	41300800	2.1814887704041235
chr1	41299900	41300900	1.9943217632120056
chr1	41300000	41301000	1.826922029926393
chr1	41300100	41301100	2.3053189361418154
chr1	41300200	41301200	1.456375720532412
chr1	41300300	41301300	0.6695848844762637
chr1	41300400	41301400	0.553044430001944
chr1	41300500	41301500	0.4032915979994369
chr1	41300600	41301600	0.5201593047850117
chr1	41300700	41301700	0.5055421799528566
chr1	41300800	41301800	-0.13758503342809575
chr1	41301700	41302700	0.13349277953399846
chr1	41301800	41302800	0.0956977687958067
chr1	41301900	41302900	0.039573390668956536
chr1	41302000	41303000	0.11367844622112913
chr1	41302100	41303100	0.5763184469099739
chr1	41302200	41303200	1.1306351228280205
chr1	41302300	41303300	0.3463795733428848
chr1	41302400	41303400	1.0299056804285285
chr1	41302500	41303500	0.3341655217561131
chr1	41302600	41303600	0.5200411272211187
chr1	41302700	41303700	0.6979374239923404
chr1	41302800	41303800	0.9460729644982108
chr1	41302900	41303900	1.5032621514328932
chr1	41303000	41304000	1.2879122450449256
chr1	41303100	41304100	1.6752057543893992
chr1	41303200	41304200	1.9819818630027144
chr1	41303300	41304300	2.6568295632713648
chr1	41303400	41304400	2.917372684592032
chr1	41303500	41304500	2.8624221830212715
chr1	41303600	41304600	2.628315741726145
chr1	41303700	41304700	2.81482714296099
chr1	41303800	41304800	2.769745971334169
chr1	41303900	41304900	2.4893156721273235
chr1	41304000	41305000	2.6713720665066054
chr1	41304100	41305100	2.2296681433175047
chr1	41304200	41305200	1.322828395893897
chr1	41304300	41305300	0.8969653726335202
chr1	41304400	41305400	0.6083592619934155
chr1	41304500	41305500	0.962519358062241
chr1	41304600	41305600	0.6936614758761509
chr1	41304700	41305700	0.5408281824977674
chr1	41304800	41305800	0.3124749682902516
chr1	41304900	41305900	0.4304863689683795
chr1	41305000	41306000	1.0530063518520976
chr1	41305100	41306100	1.020989786870002
chr1	41305200	41306200	2.0050866836023267
chr1	41305300	41306300	2.3333455692078218
chr1	41305400	41306400	2.6507673105609744
chr1	41305500	41306500	2.1570979471918017
chr1	41305600	41306600	2.3473121077893784
chr1	41305700	41306700	2.155797608208832
chr1	41305800	41306800	3.145104144972029
chr1	41305900	41306900	2.63635438683678
chr1	41306000	41307000	2.6831688029774
chr1	41306100	41307100	2.7646137244432816
chr1	41306200	41307200	2.4251319490299217
chr1	41306300	41307300	1.8910306651094075
chr1	41306400	41307400	1.4824506829591355
chr1	41306500	41307500	2.1992205034420778
chr1	41306600	41307600	2.4473836458482205
chr1	41306700	41307700	2.6506223149845907
chr1	41306800	41307800	2.2622088891478502
chr1	41306900	41307900	2.5186011630949863
chr1	41307000	41308000	2.1536470754077164
chr1	41307100	41308100	2.4412364827123665
chr1	41307200	41308200	2.0774857388180448
chr1	41307300	41308300	2.689983539707636
chr1	41307400	41308400	3.0827644986707368
chr1	41307500	41308500	2.7064763043368063
chr1	41307600	41308600	2.386110549914605
chr1	41307700	41308700	1.9937113570460216
chr1	41307800	41308800	1.2892063969604308
chr1	41307900	41308900	1.5529901298524618
chr1	41308000	41309000	1.5290048878027935
chr1	41308100	41309100	1.2333338013552642
chr1	41308200	41309200	1.0559284646874645
chr1	41308300	41309300	0.5185427421661857
chr1	41308400	41309400	0.18158833001868294
chr1	41308500	41309500	0.5015352640484245
chr1	41308600	41309600	0.39917777281217737
chr1	41308700	41309700	0.3006656592039301
chr1	41308800	41309800	0.4467426468402798
chr1	41308900	41309900	-0.1553619932753868
chr1	41309000	41310000	-0.24895525793441203
chr1	41309100	41310100	0.2744314255234607
chr1	41309200	41310200	0.28062436379094885
chr1	41309300	41310300	0.673150779925706
chr1	41309400	41310400	0.7907011891603363
chr1	41309500	41310500	0.802848238964168
chr1	41309600	41310600	0.7692801844189293
chr1	41309700	41310700	0.8795201285580981
chr1	41309800	41310800	1.2440027768619837
chr1	41309900	41310900	1.3054289752357544
chr1	41310000	41311000	1.3978842674446568
chr1	41310100	41311100	0.6090519515067936
chr1	41310200	41311200	0.6663271252281975
chr1	41310300	41311300	0.5644931407943812
chr1	41310400	41311400	0.2734053649674124
chr1	41310500	41311500	0.7027304445547777
chr1	41310600	41311600	1.0594884523162953
chr1	41311700	41312700	0.5913307126835778
chr1	41311800	41312800	1.1444964311201262
chr1	41311900	41312900	1.3736367413758872
chr1	41312000	41313000	1.6606401665248793
chr1	41312100	41313100	1.0255846043634744
chr1	41312200	41313200	1.1120568428276725
chr1	41312300	41313300	1.0235772429719487
chr1	41312400	41313400	1.362006241773427
chr1	41312500	41313500	1.3515371616234078
chr1	41312600	41313600	1.5914232214677446
chr1	41312700	41313700	1.6909746793194615
chr1	41312800	41313800	1.3614739098476936
chr1	41312900	41313900	1.1124469520724685
chr1	41313000	41314000	1.3610371714440213
chr1	41313100	41314100	1.6776830983927673
chr1	41313200	41314200	1.8960398880920764
chr1	41313300	41314300	1.604326242918674
chr1	41313400	41314400	1.6468024110892618
chr1	41313500	41314500	1.767655368216548
chr1	41313600	41314600	1.7595703848588782
chr1	41313700	41314700	1.8836540221211329
chr1	41313800	41314800	1.7371354783757456
chr1	41313900	41314900	1.7303179492472924
chr1	41314000	41315000	1.6338135482175968
chr1	41314100	41315100	1.9439082741289329
chr1	41314200	41315200	1.8795084315199768
chr1	41314300	41315300	2.1127186063267858
chr1	41314400	41315400	1.9946608610911598
chr1	41314500	41315500	1.6749064983404418
chr1	41314600	41315600	1.3182343997488482
chr1	41314700	41315700	1.985590715052541
chr1	41314800	41315800	2.1890927598555177
chr1	41314900	41315900	2.2593468848507414
chr1	41315000	41316000	2.0668164257773243
chr1	41315100	41316100	1.7450898727226107
chr1	41315200	41316200	1.6224837925752305
chr1	41315300	41316300	1.9952502549828937
chr1	41315400	41316400	2.383192786441489
chr1	41315500	41316500	2.4756207438562794
chr1	41315600	41316600	3.0921265681621213
chr1	41315700	41316700	2.9187958949170483
chr1	41315800	41316800	3.2854046096832805
chr1	41315900	41316900	2.407741224289348
chr1	41316000	41317000	2.60297780224293
chr1	41316100	41317100	3.2911985924120866
chr1	41316200	41317200	3.376863364176331
chr1	41316300	41317300	3.316933654488825
chr1	41316400	41317400	2.5083800268455856
chr1	41316500	41317500	2.544248892616708
chr1	41316600	41317600	2.236872941240667
chr1	41316700	41317700	1.7377461883087906
chr1	41316800	41317800	1.6095653788865691
chr1	41316900	41317900	2.5054640256902307
chr1	41317000	41318000	2.10732019315908
chr1	41317100	41318100	2.0458138177152474
chr1	41317200	41318200	2.0099189720576685
chr1	41317300	41318300	1.5398605465913118
chr1	41317400	41318400	1.3984292601428705
chr1	41317500	41318500	1.3637763524864828
chr1	41317600	41318600	1.586455123977915
chr1	41317700	41318700	1.7668460098964498
chr1	41317800	41318800	1.6805869959212052
chr1	41317900	41318900	1.823254507885684
chr1	41318000	41319000	1.9986939723279304
chr1	41318100	41319100	2.0355199266498243
chr1	41318200	41319200	1.996510187260571
chr1	41318300	41319300	2.1535163610454453
chr1	41318400	41319400	2.4107255342454565
chr1	41318500	41319500	2.140776085126125
chr1	41318800	41319800	0.7764844610892813
chr1	41319100	41320100	-0.8022534382553917
chr1	41319200	41320200	-0.9445401424311918
chr1	41319300	41320300	-1.4350499324938737
chr1	41319500	41320500	-0.35411322747180496
chr1	41319600	41320600	-0.10387826364155474
chr1	41319700	41320700	-0.2952546063685981
chr1	41320600	41321600	0.7223299189577679
chr1	41320700	41321700	0.8460481195478372
chr1	41320800	41321800	0.6447878010709669
chr1	41320900	41321900	0.4587112247614125
chr1	41321000	41322000	0.7223499357110534
chr1	41321100	41322100	0.8817239865453522
chr1	41321200	41322200	1.0124166304923858
chr1	41321300	41322300	1.3709386711732092
chr1	41321400	41322400	1.3133925097764367
chr1	41321500	41322500	1.7024462595074348
chr1	41321600	41322600	1.4905394283687614
chr1	41322700	41323700	3.13373524292862
chr1	41322800	41323800	2.8952823204610936
chr1	41322900	41323900	2.6329230949331355
chr1	41323000	41324000	2.9088657194103087
chr1	41323100	41324100	3.0492637210816964
chr1	41323200	41324200	2.5904235993262805
chr1	41323300	41324300	2.173806989761224
chr1	41323400	41324400	1.6883575346823614
chr1	41323500	41324500	1.5490951533791182
chr1	41323600	41324600	1.6265586333587811
chr1	41323700	41324700	1.1997025193572382
chr1	41323800	41324800	0.9261739925464576
chr1	41323900	41324900	0.8772564260373878
chr1	41324000	41325000	0.8296518063007271
chr1	41324100	41325100	0.4347906831031164
chr1	41324200	41325200	0.3942533597301519
chr1	41324300	41325300	1.0025795852086676
chr1	41324400	41325400	0.7384561028838792
chr1	41324500	41325500	1.0647324380914331
chr1	41324600	41325600	1.4015376768347625
chr1	41324700	41325700	1.3081436055219076
chr1	41324800	41325800	1.6471362927938062
chr1	41324900	41325900	2.117843333046443
chr1	41325000	41326000	1.9698334797751667
chr1	41325100	41326100	2.112963410250928
chr1	41325200	41326200	2.5853022741099894
chr1	41325300	41326300	2.348773508013183
chr1	41325400	41326400	2.388059412790659
chr1	41325500	41326500	2.0046137517250244
chr1	41325600	41326600	1.8412985649990208
chr1	41325700	41326700	2.2384072137485416
chr1	41325800	41326800	2.349825780714537
chr1	41325900	41326900	1.8965856475180949
chr1	41326000	41327000	1.6583126141121136
chr1	41326100	41327100	1.7207470561559384
chr1	41326200	41327200	2.011530962512353
chr1	41326300	41327300	1.5891162934752006
chr1	41326400	41327400	1.5308542787534327
chr1	41326500	41327500	1.2301437186078992
chr1	41326600	41327600	0.9184175729617566
chr1	41326700	41327700	1.0093526473831635
chr1	41326800	41327800	0.36005735910127457
chr1	41326900	41327900	0.3536502845140336
chr1	41327000	41328000	0.28152513138769647
chr1	41327100	41328100	0.08792029490092397
chr1	41327200	41328200	-0.4131626434638455
chr1	41327300	41328300	0.042657007689435235
chr1	41327400	41328400	-0.3675413305109115
chr1	41327500	41328500	-0.17735971535976472
chr1	41329400	41330400	3.1633773426509766
chr1	41329500	41330500	3.3660028355388825
chr1	41329600	41330600	3.353639861491976
chr1	41329700	41330700	3.225553495004777
chr1	41329800	41330800	2.921278894930103
chr1	41329900	41330900	3.1123635278923265
chr1	41330000	41331000	2.8184142965228323
chr1	41330100	41331100	2.453688565922977
chr1	41330200	41331200	2.561909385958401
chr1	41330300	41331300	2.491795306232755
chr1	41330400	41331400	2.415131025284889
chr1	41330500	41331500	2.3454677232470544
chr1	41330600	41331600	2.594740730327989
chr1	41330700	41331700	2.385654880514612
chr1	41330800	41331800	2.509974234501252
chr1	41330900	41331900	2.5235484942339204
chr1	41331000	41332000	2.5742334001335387
chr1	41331100	41332100	2.365842199026942
chr1	41331200	41332200	1.7834651069055267
chr1	41331300	41332300	1.3900842925790622
chr1	41331400	41332400	1.0812150832735201
chr1	41331500	41332500	0.5435244056981746
chr1	41331600	41332600	0.5557944839536304
chr1	41331700	41332700	0.3346858849728228
chr1	41331800	41332800	0.4371740384307978
chr1	41331900	41332900	0.18052280227437856
chr1	41332000	41333000	-0.08041802989856141
chr1	41333000	41334000	1.1643073422534564
chr1	41333100	41334100	1.04757974943818
chr1	41333200	41334200	1.2253821148445323
chr1	41334300	41335300	0.00023737001017422798
chr1	41334400	41335400	-0.17348874321242225
chr1	41334500	41335500	0.3245914408807717
chr1	41334600	41335600	-0.10634419864037688
chr1	41334700	41335700	0.0004969756053919041
chr1	41334800	41335800	-0.8147970872875868
chr1	41334900	41335900	-0.04988630908582956
chr1	41335000	41336000	0.08494417127778328
chr1	41335100	41336100	-0.08895431237331057
chr1	41335200	41336200	0.7814573032303677
chr1	41335300	41336300	0.7201895718155901
chr1	41335400	41336400	0.526201298570284
chr1	41335500	41336500	0.0476807922346446
chr1	41335600	41336600	0.2650243973791592
chr1	41335700	41336700	1.0713017388572266
chr1	41335800	41336800	1.2344247652572742
chr1	41335900	41336900	1.1653618373436312
chr1	41337000	41338000	-0.6400260466506169
chr1	41337100	41338100	0.3780049038372351
chr1	41337200	41338200	0.9238036325700719
chr1	41337300	41338300	0.8639499658815811
chr1	41337400	41338400	0.8045677937383401
chr1	41337500	41338500	1.0558902488485251
chr1	41337600	41338600	1.0318680233635102
chr1	41337700	41338700	1.1203267108713515
chr1	41337800	41338800	1.3767357195782983
chr1	41337900	41338900	1.3660115222292046
chr1	41338000	41339000	1.634016585822384
chr1	41338100	41339100	1.7642168502566358
chr1	41338200	41339200	1.7830758215973523
chr1	41338300	41339300	1.6457549322190277
chr1	41338400	41339400	2.2767163672426154
chr1	41338500	41339500	2.219268091068032
chr1	41338600	41339600	2.251114272397378
chr1	41338700	41339700	2.1595944400476297
chr1	41338800	41339800	2.0342681484123584
chr1	41338900	41339900	1.6482899267955826
chr1	41339000	41340000	1.6532086610025207
chr1	41339100	41340100	1.1251381148278572
chr1	41339200	41340200	1.4407471539090186
chr1	41339300	41340300	2.2678096906323497
chr1	41339400	41340400	1.8387415346443718
chr1	41339500	41340500	1.72584941079162
chr1	41339600	41340600	2.015845766963035
chr1	41339700	41340700	2.6435317876380333
chr1	41339800	41340800	2.5161255961547657
chr1	41339900	41340900	2.832777233927843
chr1	41340000	41341000	2.6744657110208685
chr1	41340100	41341100	2.8234297705718387
chr1	41340200	41341200	2.293358470157804
chr1	41340300	41341300	1.5362846895509243
chr1	41340400	41341400	2.207626241156165
chr1	41340500	41341500	2.686205526035337
chr1	41340600	41341600	2.1146964775153423
chr1	41340700	41341700	1.9097239122644944
chr1	41340800	41341800	1.3642705384722704
chr1	41340900	41341900	1.1568248781224342
chr1	41341000	41342000	1.2404896182657403
chr1	41341100	41342100	1.3790094704205615
chr1	41341200	41342200	1.881821102227904
chr1	41341300	41342300	2.044069709498293
chr1	41341400	41342400	1.2749756450500875
chr1	41341500	41342500	0.4204051836365128
chr1	41343200	41344200	1.2545585347547301
chr1	41343300	41344300	1.3602701586542978
chr1	41343400	41344400	1.8432015929431007
chr1	41343500	41344500	1.7104830437968932
chr1	41343600	41344600	2.0498286578721703
chr1	41343700	41344700	2.415967205007442
chr1	41343800	41344800	2.1773632038006183
chr1	41343900	41344900	1.7123353426086432
chr1	41344000	41345000	1.1646847079524045
chr1	41344100	41345100	0.5417651236588756
chr1	41344200	41345200	1.0195992473365627
chr1	41344300	41345300	1.120135663256555
chr1	41344400	41345400	0.7525796991627532
chr1	41344500	41345500	0.6989402173298167
chr1	41344600	41345600	0.8104197412564244
chr1	41344700	41345700	0.14678438721884887
chr1	41344800	41345800	-0.1165537377492816
chr1	41344900	41345900	0.1931387789443871
chr1	41345000	41346000	0.08653830161837156
chr1	41345100	41346100	0.5112217284779117
chr1	41345200	41346200	0.2441610673772964
chr1	41345300	41346300	0.27024269287893143
chr1	41345400	41346400	-0.07802000191870774
chr1	41345500	41346500	-0.1620109720806094
chr1	41345600	41346600	-0.1383833893590361
chr1	41345700	41346700	-0.05743512764955148
chr1	41345800	41346800	0.2296561720271178
chr1	41345900	41346900	0.4657225562061125
chr1	41346000	41347000	0.6016792012824834
chr1	41346100	41347100	0.5187218750108354
chr1	41346200	41347200	1.1282842534124693
chr1	41346300	41347300	0.5659216469652872
chr1	41346400	41347400	1.132490505316804
chr1	41346700	41347700	2.3809749671408245
chr1	41346800	41347800	2.7649422567499444
chr1	41347900	41348900	-0.1495373305291668
chr1	41348000	41349000	-0.5522136375007126
chr1	41348100	41349100	-0.8073336365343143
chr1	41348200	41349200	-0.7823645338473427
chr1	41348300	41349300	-0.6380753943310215
chr1	41348400	41349400	-0.40151270984072457
chr1	41348500	41349500	-0.5937269898003961
chr1	41348600	41349600	-1.6407463713871064
chr1	41348700	41349700	-1.3826796699765629
chr1	41348800	41349800	-0.8339940978803683
chr1	41348900	41349900	-0.4307263406197744
chr1	41349000	41350000	0.199444464789912
chr1	41349100	41350100	0.2702510323907816
chr1	41349200	41350200	0.7766345459628653
chr1	41349300	41350300	0.896870144949966
chr1	41349400	41350400	0.6699094046722259
chr1	41349500	41350500	0.5453666214580319
chr1	41349600	41350600	1.4820558088181308
chr1	41349700	41350700	1.4108128765765269
chr1	41349800	41350800	1.1776624482347238
chr1	41349900	41350900	1.0386295967080943
chr1	41350000	41351000	0.8289144065120816
chr1	41350100	41351100	0.9736319172187652
chr1	41350200	41351200	0.4726373363826062
chr1	41350300	41351300	0.4789750797000326
chr1	41350400	41351400	0.3709993198311583
chr1	41350500	41351500	1.5990027554550357
chr1	41350600	41351600	1.8191960492830916
chr1	41350700	41351700	1.5603590370964533
chr1	41350800	41351800	1.390789504422692
chr1	41350900	41351900	1.7658473713286185
chr1	41351000	41352000	1.8761132330252972
chr1	41351100	41352100	1.8248814262516715
chr1	41351200	41352200	2.3858513941692023
chr1	41351300	41352300	2.3383333420133177
chr1	41351400	41352400	2.6482477912071287
chr1	41351500	41352500	2.2385662033163807
chr1	41351600	41352600	2.0483976887376114
chr1	41351700	41352700	2.2329953107076226
chr1	41351800	41352800	2.288350360422428
chr1	41351900	41352900	1.8071112581681883
chr1	41352000	41353000	1.3264445090360464
chr1	41352100	41353100	1.768124973180701
chr1	41352200	41353200	1.7760080409558552
chr1	41352300	41353300	2.4587899596870333
chr1	41352400	41353400	2.2173556097408693
chr1	41352500	41353500	1.7730752291542444
chr1	41352600	41353600	2.035454832084453
chr1	41352700	41353700	2.4008898467590583
chr1	41352800	41353800	2.3813121137265307
chr1	41352900	41353900	2.503191565589059
chr1	41353000	41354000	3.1493182430042714
chr1	41353100	41354100	2.8706547585437217
chr1	41353200	41354200	2.5238300792054007
chr1	41353300	41354300	1.6040003677670267
chr1	41355600	41356600	1.6772654541013945
chr1	41355700	41356700	2.1191348558324217
chr1	41355800	41356800	1.7722627833960185
chr1	41355900	41356900	1.8805971843792983
chr1	41356000	41357000	2.223278985618244
chr1	41356100	41357100	1.9253110193154728
chr1	41356200	41357200	1.9927038095868117
chr1	41356300	41357300	1.8244267919070936
chr1	41356400	41357400	1.0165975965274017
chr1	41356500	41357500	0.8179218639201778
chr1	41356600	41357600	1.1908325295322046
chr1	41356700	41357700	0.6851280803239389
chr1	41359900	41360900	3.199333977541781
chr1	41360000	41361000	2.8715025372299072
chr1	41360100	41361100	3.423549532976444
chr1	41360200	41361200	3.3381191678961573
chr1	41360300	41361300	3.6650911155137003
chr1	41360400	41361400	3.8935177241897576
chr1	41360500	41361500	3.8961638002203984
chr1	41360600	41361600	4.6464412519946166
chr1	41360700	41361700	5.103583622030495
chr1	41360800	41361800	5.378781242762913
chr1	41360900	41361900	6.1822146648090825
chr1	41361000	41362000	7.225330320139025
chr1	41361100	41362100	7.243282452488228
chr1	41361200	41362200	7.440294219480183
chr1	41361300	41362300	7.842988191408337
chr1	41361400	41362400	8.096910450011336
chr1	41361500	41362500	8.403615909098573
chr1	41361600	41362600	8.748740516776456
chr1	41361700	41362700	8.396923552543129
chr1	41361800	41362800	8.171490241848185
chr1	41361900	41362900	7.978124696263825
chr1	41362000	41363000	7.526764616693669
chr1	41362100	41363100	6.76740643623384
chr1	41362200	41363200	6.674697592502217
chr1	41362300	41363300	5.923710474438415
chr1	41362400	41363400	4.99096704765579
chr1	41362500	41363500	4.7264655219179925
chr1	41362600	41363600	4.245318963542672
chr1	41362700	41363700	3.4998858149901038
chr1	41362800	41363800	2.9479949549447344
chr1	41362900	41363900	2.4500771380945
chr1	41363000	41364000	2.197022635423717
chr1	41363100	41364100	2.569373323260502
chr1	41363200	41364200	1.8966199442741
chr1	41363300	41364300	1.635354019019877
chr1	41363400	41364400	1.4436277622902802
chr1	41363500	41364500	1.1866403683273383
chr1	41363600	41364600	0.7971959507540841
chr1	41363700	41364700	1.4705938087892818
chr1	41363800	41364800	2.168279804254872
chr1	41363900	41364900	1.9122477242825164
chr1	41367000	41368000	1.4721542504662573
chr1	41367100	41368100	1.5292688468362166
chr1	41367200	41368200	2.1595338532951485
chr1	41367300	41368300	2.8126468425270312
chr1	41367400	41368400	2.9473593431995657
chr1	41367500	41368500	3.6363220146232895
chr1	41367600	41368600	3.7083017380410777
chr1	41367700	41368700	4.067870713720047
chr1	41367800	41368800	4.060901428337041
chr1	41367900	41368900	3.9302181230287836
chr1	41368000	41369000	3.9109763507282658
chr1	41368100	41369100	4.125307980163888
chr1	41370100	41371100	2.088332945964165
chr1	41370200	41371200	2.244232854617838
chr1	41370300	41371300	2.2709702060663903
chr1	41370400	41371400	2.1076696266078234
chr1	41370500	41371500	1.8140350069239253
chr1	41370600	41371600	1.9488167594469787
chr1	41370700	41371700	1.4515431942527195
chr1	41372100	41373100	2.0767268030712547
chr1	41372200	41373200	2.644170237579893
chr1	41372300	41373300	1.5574881723367462
chr1	41372400	41373400	2.034961004094752
chr1	41372500	41373500	2.451895160334689
chr1	41372600	41373600	2.504134124107761
chr1	41372700	41373700	2.5157122276039323
chr1	41372800	41373800	3.07768368669798
chr1	41372900	41373900	3.1067295356012914
chr1	41373000	41374000	3.112248151710868
chr1	41373100	41374100	3.3351575348560063
chr1	41373200	41374200	2.860219709190721
chr1	41373300	41374300	3.6192649845686655
chr1	41373400	41374400	3.06899526753771
chr1	41373500	41374500	2.7478284030471047
chr1	41373600	41374600	2.5334133154451357
chr1	41373700	41374700	2.6490184350265533
chr1	41373800	41374800	2.4693721688684795
chr1	41373900	41374900	2.722539793344604
chr1	41374000	41375000	2.1072466746423153
chr1	41374100	41375100	1.7190893143529424
chr1	41374200	41375200	2.1366077679764186
chr1	41374300	41375300	1.8874882102249904
chr1	41374400	41375400	2.5087097955685147
chr1	41374500	41375500	2.5236153480106287
chr1	41374600	41375600	3.486951854053593
chr1	41374700	41375700	3.309231427471385
chr1	41374800	41375800	3.3217561186195286
chr1	41374900	41375900	3.4558106979240626
chr1	41375000	41376000	4.027963721251195
chr1	41375100	41376100	4.50038055806997
chr1	41375200	41376200	4.5497491137378185
chr1	41375300	41376300	5.400469541255053
chr1	41375400	41376400	5.296140327021619
chr1	41375500	41376500	5.2889185648813335
chr1	41375600	41376600	4.8409849986020745
chr1	41375700	41376700	4.994998617247899
chr1	41375800	41376800	4.712987375101606
chr1	41375900	41376900	3.87723092178586
chr1	41376000	41377000	3.8376038748595707
chr1	41376100	41377100	4.252287053255197
chr1	41376200	41377200	4.207046863272063
chr1	41376300	41377300	3.412300932387764
chr1	41376400	41377400	3.2668690408884893
chr1	41376500	41377500	3.0069395673427017
chr1	41376600	41377600	3.3974720184525524
chr1	41376700	41377700	3.57314207802325
chr1	41376800	41377800	3.7505485992964913
chr1	41376900	41377900	4.1681843407714485
chr1	41377000	41378000	3.7416081934882257
chr1	41377100	41378100	2.833668261517857
chr1	41377200	41378200	2.42993107250029
chr1	41377300	41378300	2.6171766231879716
chr1	41377400	41378400	2.3911144341211243
chr1	41382200	41383200	5.207870096807889
chr1	41382300	41383300	5.135768264342663
chr1	41382400	41383400	5.320082799182453
chr1	41382500	41383500	5.458406169894558
chr1	41382600	41383600	5.500088188137108
chr1	41382700	41383700	5.304940034844588
chr1	41382800	41383800	4.34448747099416
chr1	41382900	41383900	4.315482826078614
chr1	41383000	41384000	3.864964130241411
chr1	41383100	41384100	3.3326958943499907
chr1	41383200	41384200	2.776213541325192
chr1	41383300	41384300	2.4677891444365696
chr1	41383400	41384400	2.156839714112044
chr1	41383500	41384500	1.9426350895732325
chr1	41383600	41384600	1.818738804205101
chr1	41383700	41384700	1.8498642553981093
chr1	41383800	41384800	2.3300582264516505
chr1	41383900	41384900	2.398112863721728
chr1	41384000	41385000	2.5110268752815843
chr1	41384100	41385100	3.7615931878945528
chr1	41384200	41385200	3.7922621352034938
chr1	41384300	41385300	3.943958691650215
chr1	41384400	41385400	3.465293015442481
chr1	41384500	41385500	3.7340589087579614
chr1	41384600	41385600	3.5882983658628334
chr1	41384700	41385700	3.4618941295262124
chr1	41384800	41385800	3.414610462935628
chr1	41384900	41385900	3.624734605430936
chr1	41385000	41386000	3.3973579301304584
chr1	41385100	41386100	2.466563498028602
chr1	41385200	41386200	2.845074218657918
chr1	41385300	41386300	2.789529442481052
chr1	41385400	41386400	2.98096472850303
chr1	41385500	41386500	2.7851124273452754
chr1	41385600	41386600	3.3740289375613903
chr1	41385700	41386700	3.1610880427440167
chr1	41385800	41386800	3.2160263287228483
chr1	41385900	41386900	2.8742056475320585
chr1	41386000	41387000	2.060076040554615
chr1	41386100	41387100	2.038080333387712
chr1	41386200	41387200	1.404709658438386
chr1	41386300	41387300	1.1094706579517062
chr1	41386400	41387400	1.1779160691023804
chr1	41386500	41387500	0.7932757475413095
chr1	41386600	41387600	-0.15886173846061133
chr1	41386700	41387700	-0.3877796765640471
chr1	41391500	41392500	2.444960974772426
chr1	41391600	41392600	2.176809988172644
chr1	41391700	41392700	2.082152818269993
chr1	41391800	41392800	1.9514448684824108
chr1	41391900	41392900	1.7728559318959385
chr1	41392000	41393000	1.4453200102303063
chr1	41392100	41393100	1.4237065790863703
chr1	41392200	41393200	0.968545762144842
chr1	41392300	41393300	0.9142032380535334
chr1	41392400	41393400	0.7767167047520852
chr1	41392700	41393700	1.4236642276184577
chr1	41392800	41393800	2.059602690807113
chr1	41392900	41393900	2.3642989112418977
chr1	41393000	41394000	2.6429752259462767
chr1	41393100	41394100	2.64145362113659
chr1	41393200	41394200	2.340344552684359
chr1	41393400	41394400	1.9943752038148896
chr1	41393500	41394500	2.2913636081740543
chr1	41393600	41394600	2.542622890418896
chr1	41393700	41394700	2.4472998197755924
chr1	41393800	41394800	1.9818438800743048
chr1	41393900	41394900	1.5604754777028722
chr1	41394000	41395000	1.6849214561777628
chr1	41394100	41395100	1.596553478305889
chr1	41394200	41395200	1.71685951664541
chr1	41394300	41395300	1.835488234647921
chr1	41394400	41395400	1.6640649625497703
chr1	41394500	41395500	1.55603878022376
chr1	41394600	41395600	1.3840435645091342
chr1	41394700	41395700	1.908326097849768
chr1	41394800	41395800	2.5785428804087083
chr1	41394900	41395900	3.104558439059633
chr1	41395000	41396000	3.3754021070710265
chr1	41395100	41396100	3.045360800198292
chr1	41395200	41396200	2.62510200312732
chr1	41395300	41396300	3.1445515356802787
chr1	41395400	41396400	3.309280943206061
chr1	41395500	41396500	3.1043327197210937
chr1	41395600	41396600	3.076959129011448
chr1	41395700	41396700	2.535910206447359
chr1	41395800	41396800	2.1774910948713257
chr1	41395900	41396900	2.2320962310838257
chr1	41396000	41397000	1.5466217430507754
chr1	41396100	41397100	1.8566877865754263
chr1	41396200	41397200	2.213429432410784
chr1	41396300	41397300	2.2554896506838844
chr1	41396400	41397400	2.125352286396478
chr1	41396500	41397500	1.806136434400773
chr1	41396600	41397600	1.1554406744331565
chr1	41396700	41397700	1.4443639503193306
chr1	41396800	41397800	1.1753176756665713
chr1	41396900	41397900	1.0660079367910529
chr1	41397000	41398000	1.9234697065849573
chr1	41397100	41398100	2.1636331809001152
chr1	41397200	41398200	1.848898090670232
chr1	41397300	41398300	1.2549632892632336
chr1	41397400	41398400	1.0426286981548945
chr1	41397500	41398500	1.2227063128783138
chr1	41397600	41398600	1.6088431925789048
chr1	41397700	41398700	1.637823793128705
chr1	41397800	41398800	1.5502222618161656
chr1	41397900	41398900	1.281381866206479
chr1	41398000	41399000	0.7303419726055402
chr1	41398100	41399100	0.4560921888299445
chr1	41398200	41399200	0.5689267542917377
chr1	41398400	41399400	2.0500143625863294
chr1	41398800	41399800	2.022672439637044
chr1	41398900	41399900	1.9618599782136383
chr1	41399000	41400000	2.8665787818563353
chr1	41399100	41400100	2.8545034693744715
chr1	41399200	41400200	3.1270602990236127
chr1	41399300	41400300	2.8290199674453502
chr1	41399400	41400400	2.005013160149613
chr1	41399500	41400500	1.752715321585455
chr1	41399600	41400600	1.5124329087742256
chr1	41399700	41400700	1.722514122556439
chr1	41399800	41400800	2.506960350818519
chr1	41399900	41400900	2.823137016910457
chr1	41401700	41402700	2.695255218063324
chr1	41401800	41402800	2.7065699801136724
chr1	41401900	41402900	2.235896352207067
chr1	41402000	41403000	1.908912584101561
chr1	41402100	41403100	1.500116055345481
chr1	41403200	41404200	2.4599731536256946
chr1	41403300	41404300	2.598846457762168
chr1	41403400	41404400	2.1641806547975047
chr1	41404900	41405900	0.814570318672382
chr1	41405000	41406000	1.0241799241802076
chr1	41405100	41406100	1.8324318279393592
chr1	41405200	41406200	2.3965507728857194
chr1	41405300	41406300	2.1949113358910104
chr1	41405400	41406400	2.2893829600869
chr1	41405500	41406500	2.1746411439487647
chr1	41405600	41406600	2.0926906944025903
chr1	41405700	41406700	2.51012338537104
chr1	41405800	41406800	2.7804925706191628
chr1	41405900	41406900	2.591610767533539
chr1	41406000	41407000	2.708058451994121
chr1	41406100	41407100	1.89490737063258
chr1	41406200	41407200	1.3390740507873695
chr1	41406300	41407300	1.7048868528455576
chr1	41406400	41407400	1.6348573069539265
chr1	41406500	41407500	1.5011952466435168
chr1	41406600	41407600	1.0548745582734995
chr1	41406700	41407700	0.4789345604320884
chr1	41406800	41407800	0.17270873063280906
chr1	41406900	41407900	0.8698139449651798
chr1	41407000	41408000	0.7690307887968757
chr1	41407100	41408100	0.6621621780318889
chr1	41407200	41408200	1.3709500159809067
chr1	41407300	41408300	1.1641039932136599
chr1	41407400	41408400	1.3009204906188367
chr1	41407500	41408500	1.4122698829090343
chr1	41407600	41408600	1.7832697072041763
chr1	41407700	41408700	1.3834650256046743
chr1	41407800	41408800	1.590465838336394
chr1	41407900	41408900	1.1843714887745098
chr1	41408000	41409000	1.0344227579383076
chr1	41408100	41409100	1.6616738668970992
chr1	41408200	41409200	1.056880129421873
chr1	41408300	41409300	1.2634695453899254
chr1	41408400	41409400	0.6131873719677012
chr1	41408500	41409500	0.4374874588744068
chr1	41408600	41409600	0.6477586932511916
chr1	41408700	41409700	1.1229531254158596
chr1	41408800	41409800	1.1592422235748192
chr1	41408900	41409900	1.2921270952158068
chr1	41409000	41410000	1.9491836493845782
chr1	41409100	41410100	1.6524894927452234
chr1	41409200	41410200	1.961355587133914
chr1	41409300	41410300	1.5060227394965535
chr1	41409400	41410400	1.876313624429516
chr1	41409500	41410500	1.8459038242241093
chr1	41409600	41410600	1.9528070841586604
chr1	41409700	41410700	2.051215566003539
chr1	41409800	41410800	1.9307692191510155
chr1	41409900	41410900	1.7046773541014957
chr1	41410000	41411000	0.707936673777645
chr1	41410100	41411100	1.322130544660872
chr1	41411200	41412200	0.5724615397793572
chr1	41411300	41412300	0.3906446349609026
chr1	41411400	41412400	-0.036424205130481516
chr1	41415700	41416700	0.7537506297270573
chr1	41415800	41416800	0.9161040693578659
chr1	41415900	41416900	1.6237149857281945
chr1	41416000	41417000	1.7946507358712307
chr1	41416100	41417100	1.9397505105281216
chr1	41416200	41417200	1.4178841298765288
chr1	41416300	41417300	1.4850598174455936
chr1	41416400	41417400	0.6451050967542085
chr1	41416500	41417500	0.5554813462015671
chr1	41416600	41417600	0.1164832611902858
chr1	41416700	41417700	-0.5264016998602522
chr1	41416800	41417800	-0.983816833218688
chr1	41416900	41417900	-1.1237996736753453
chr1	41417000	41418000	-1.2475984675571672
chr1	41417100	41418100	-1.220782446944663
chr1	41417200	41418200	-0.5831508242917756
chr1	41417300	41418300	0.2114088924853552
chr1	41417400	41418400	-0.11018222796407533
chr1	41417500	41418500	0.8625333009908291
chr1	41417600	41418600	0.8277729493735486
chr1	41417700	41418700	1.0653183704382396
chr1	41417800	41418800	1.2166339406392723
chr1	41417900	41418900	1.0502526542550432
chr1	41418000	41419000	1.1155904111868729
chr1	41418100	41419100	1.1108031643697749
chr1	41418200	41419200	1.5145773014619222
chr1	41419400	41420400	2.0149416876921222
chr1	41419500	41420500	1.9662077970248129
chr1	41419600	41420600	2.069456572286989
chr1	41419700	41420700	2.265440305646516
chr1	41419800	41420800	2.236428030889593
chr1	41419900	41420900	2.515478122565609
chr1	41420000	41421000	2.6836418523435235
chr1	41420100	41421100	2.198000789618002
chr1	41420200	41421200	2.630764936940405
chr1	41420300	41421300	2.1676151289285883
chr1	41420400	41421400	2.4440675230504003
chr1	41420500	41421500	3.1356246189989037
chr1	41420600	41421600	3.259224922348828
chr1	41420700	41421700	2.961765604590765
chr1	41420800	41421800	3.1047286232507805
chr1	41420900	41421900	2.9046486180986335
chr1	41421000	41422000	2.8117027822573344
chr1	41421100	41422100	3.231203997972101
chr1	41421200	41422200	2.692106800868145
chr1	41421300	41422300	2.5343727885249927
chr1	41421400	41422400	1.8864183546446072
chr1	41421500	41422500	0.7108854347698319
chr1	41421600	41422600	0.5600255504903827
chr1	41421700	41422700	0.7405013937887391
chr1	41421800	41422800	1.4609634294888159
chr1	41421900	41422900	2.4397044520506084
chr1	41422000	41423000	2.061036869752321
chr1	41422100	41423100	1.6146893865261576
chr1	41422200	41423200	2.005830542361686
chr1	41422300	41423300	2.0985359962945966
chr1	41422400	41423400	1.986403104337351
chr1	41422500	41423500	1.9711632151633824
chr1	41422600	41423600	1.7460098026529798
chr1	41427000	41428000	1.9652773437211644
chr1	41427100	41428100	2.092586791454499
chr1	41427200	41428200	2.6528202392369127
chr1	41427300	41428300	2.8360113177303066
chr1	41427400	41428400	3.289357944785325
chr1	41427500	41428500	3.6844005995512656
chr1	41427600	41428600	3.8397092310889422
chr1	41427700	41428700	3.7612094445178057
chr1	41427800	41428800	3.6897464318269484
chr1	41427900	41428900	3.8173337092915456
chr1	41428000	41429000	3.8054523808448493
chr1	41428100	41429100	3.6630550128338
chr1	41428200	41429200	2.9929334986347667
chr1	41428300	41429300	3.1115266368900225
chr1	41428400	41429400	2.830859369765305
chr1	41428500	41429500	2.4814556013881743
chr1	41428600	41429600	2.204147962576421
chr1	41428700	41429700	2.6596687385800317
chr1	41428800	41429800	2.3408998379011465
chr1	41428900	41429900	1.127225305624059
chr1	41429000	41430000	1.2868407916423845
chr1	41429100	41430100	1.6515958727070008
chr1	41429200	41430200	1.884904023997151
chr1	41429300	41430300	1.7012050412858692
chr1	41429400	41430400	1.3491436036802678
chr1	41429500	41430500	1.4650906121909155
chr1	41429600	41430600	1.9736945723356256
chr1	41429700	41430700	1.602863243976156
chr1	41429800	41430800	1.8327445243740084
chr1	41429900	41430900	2.1322742066164966
chr1	41430000	41431000	2.2380194860607916
chr1	41430100	41431100	2.2538397575680857
chr1	41430200	41431200	2.0449077291091124
chr1	41430300	41431300	2.097241510664951
chr1	41430400	41431400	2.7402494903063013
chr1	41430500	41431500	2.486837374657698
chr1	41430600	41431600	1.6210252695290372
chr1	41430700	41431700	1.4125980608062485
chr1	41430800	41431800	1.1725227689815392
chr1	41430900	41431900	1.4564019466750175
chr1	41431000	41432000	1.475999640246308
chr1	41431100	41432100	1.404463215166642
chr1	41431200	41432200	1.756184651537894
chr1	41431300	41432300	1.6686939086078068
chr1	41431400	41432400	1.2563923654982525
chr1	41431500	41432500	1.4763136838413855
chr1	41431600	41432600	1.9008436986560624
chr1	41431700	41432700	1.6370395786284586
chr1	41433000	41434000	1.4287671847310575
chr1	41433100	41434100	1.2214498834287582
chr1	41433200	41434200	1.7169538687583148
chr1	41433300	41434300	2.1270420790799642
chr1	41433400	41434400	1.7301013572588184
chr1	41433500	41434500	1.9331453807683632
chr1	41433600	41434600	2.0292761928787906
chr1	41433700	41434700	2.2205390996552965
chr1	41433800	41434800	2.251236301730469
chr1	41433900	41434900	2.0153906486901105
chr1	41434000	41435000	2.3680063831298837
chr1	41434100	41435100	2.211934099048232
chr1	41434200	41435200	1.3026060923367853
chr1	41435400	41436400	1.7846834298969938
chr1	41435500	41436500	1.5703877756168338
chr1	41435600	41436600	1.7301793125529137
chr1	41435700	41436700	1.8697086138466497
chr1	41435800	41436800	1.2569458903444903
chr1	41435900	41436900	0.9008830443914059
chr1	41436000	41437000	0.947725729216551
chr1	41436100	41437100	0.91971939289627
chr1	41436200	41437200	0.4827811233166769
chr1	41436300	41437300	-0.6507631191298946
chr1	41436400	41437400	-0.4396596191866995
chr1	41436500	41437500	-0.5147520706877363
chr1	41436600	41437600	-0.7813328491171294
chr1	41436700	41437700	-1.1591302637911591
chr1	41436800	41437800	-0.8241194816296841
chr1	41436900	41437900	-0.6555335199018504
chr1	41437000	41438000	-1.2852265471217281
chr1	41437500	41438500	0.5163502327053177
chr1	41437600	41438600	-0.05548293820922694
chr1	41437700	41438700	-0.025275142960118215
chr1	41437800	41438800	0.21653131938424533
chr1	41437900	41438900	0.4911024181175276
chr1	41438000	41439000	0.5494680344246294
chr1	41438100	41439100	0.29361093631290397
chr1	41438200	41439200	0.5436326888243372
chr1	41438300	41439300	0.38195252276472497
chr1	41438400	41439400	0.18741481361882048
chr1	41438500	41439500	0.2430061465522543
chr1	41438600	41439600	0.8950454441899647
chr1	41438700	41439700	1.01688002300817
chr1	41438800	41439800	0.7089398787602645
chr1	41439300	41440300	-0.9062188767554404
chr1	41439400	41440400	-0.40496524012072105
chr1	41439500	41440500	-1.1425297771257292
chr1	41439600	41440600	-1.003897611041909
chr1	41439700	41440700	-1.0398824777711948
chr1	41439800	41440800	-1.522372923852895
chr1	41439900	41440900	-1.3016181102268576
chr1	41440000	41441000	-1.3034609357358455
chr1	41440100	41441100	-0.9105536358044696
chr1	41440200	41441200	-1.0413141211833843
chr1	41440300	41441300	-1.0157825998710568
chr1	41440400	41441400	-1.5539768268670482
chr1	41440500	41441500	-0.5148267540082149
chr1	41440600	41441600	-0.26234066557433505
chr1	41440700	41441700	-0.4416867638688335
chr1	41440800	41441800	0.29013854960250324
chr1	41440900	41441900	-0.2371902143804279
chr1	41441000	41442000	-0.2882166161312626
chr1	41441100	41442100	0.4583511586536695
chr1	41441200	41442200	0.3312521055283455
chr1	41441300	41442300	0.9749040061651828
chr1	41441400	41442400	0.8339755637418028
chr1	41441500	41442500	0.6991531426322918
chr1	41441600	41442600	0.3492846958035077
chr1	41441700	41442700	0.5229907466756962
chr1	41441800	41442800	0.28201248433254456
chr1	41441900	41442900	0.6938124892115844
chr1	41442000	41443000	0.7204354041124981
chr1	41442100	41443100	0.07898256862472215
chr1	41442800	41443800	0.7961260306166607
chr1	41442900	41443900	0.4039763720071398
chr1	41443000	41444000	0.41675561940517564
chr1	41443100	41444100	0.3072824533675924
chr1	41443200	41444200	0.12364383114890284
chr1	41443300	41444300	-0.10247831726965922
chr1	41443400	41444400	-0.12515839947749785
chr1	41443500	41444500	-0.7052662280471462
chr1	41443600	41444600	-0.7843142725669684
chr1	41443700	41444700	-1.35357198411178
chr1	41443800	41444800	-1.6447467341045359
chr1	41443900	41444900	-1.320528316191416
chr1	41444000	41445000	-1.1287052790061511
chr1	41444100	41445100	-1.1590999134729545
chr1	41444200	41445200	-1.3418384951437508
chr1	41444300	41445300	-1.3830616845753887
chr1	41444400	41445400	-1.426309825040181
chr1	41444500	41445500	-1.3453132046102665
chr1	41444600	41445600	-1.0894183131353652
chr1	41444700	41445700	-0.5624735362002145
chr1	41444800	41445800	-0.005753768670096855
chr1	41444900	41445900	0.18352713436182014
chr1	41445000	41446000	-0.5477755571805891
chr1	41445100	41446100	-0.4771877811858541
chr1	41445200	41446200	0.023319584502227163
chr1	41445300	41446300	0.05126277199894881
chr1	41445400	41446400	0.8494680591596429
chr1	41445500	41446500	1.3555422580551753
chr1	41445600	41446600	1.4966738046545158
chr1	41446600	41447600	-0.6621200053679923
chr1	41446700	41447700	-0.7390801561628931
chr1	41446800	41447800	-0.8260465472139168
chr1	41446900	41447900	-0.9596959743271559
chr1	41448800	41449800	-0.6814965908098983
chr1	41448900	41449900	-0.680542436194904
chr1	41449000	41450000	-0.7530893311753354
chr1	41449100	41450100	-0.4290638903542093
chr1	41449200	41450200	-0.7985372923113319
chr1	41449300	41450300	-0.4564605593577893
chr1	41449400	41450400	-0.31547236286073105
chr1	41449500	41450500	-0.8977159775817484
chr1	41449600	41450600	-0.9578013770616934
chr1	41449700	41450700	-0.4896418467758986
chr1	41449800	41450800	-0.5202148596520936
chr1	41449900	41450900	-0.382471146015876
chr1	41450000	41451000	0.5876178169274116
chr1	41450100	41451100	0.4556897629427707
chr1	41450200	41451200	0.5181759749172755
chr1	41450300	41451300	0.19840326405817407
chr1	41450400	41451400	0.09346223130993417
chr1	41450500	41451500	0.4691434691445559
chr1	41450600	41451600	0.35895727861580473
chr1	41450700	41451700	0.4258261770988118
chr1	41450800	41451800	0.4961820649243174
chr1	41450900	41451900	0.6592538626724237
chr1	41451000	41452000	0.1722279124525074
chr1	41451100	41452100	0.2539929688236057
chr1	41451200	41452200	0.2967597180930908
chr1	41451300	41452300	0.4538134733285965
chr1	41451400	41452400	0.5027968310502755
chr1	41451500	41452500	0.3064893294792475
chr1	41451600	41452600	0.3339637449058341
chr1	41451700	41452700	0.025295654539091616
chr1	41451800	41452800	-0.5242434117747898
chr1	41451900	41452900	-0.6444666279269354
chr1	41452000	41453000	-0.6605180765664257
chr1	41452100	41453100	-0.8945715527146043
chr1	41452200	41453200	-0.3484593565052692
chr1	41452300	41453300	-0.2412734772492132
chr1	41452400	41453400	-0.6049791955880329
chr1	41452500	41453500	-0.6521452163501233
chr1	41452600	41453600	-0.6802366423911554
chr1	41454800	41455800	0.698636112268745
chr1	41454900	41455900	0.6076101869732803
chr1	41455000	41456000	0.6455872874793961
chr1	41455100	41456100	0.996257827682668
chr1	41455200	41456200	1.3850284292731776
chr1	41455300	41456300	1.4020609417144476
chr1	41455400	41456400	1.3758375571230026
chr1	41455500	41456500	1.0055123232760377
chr1	41455600	41456600	1.2107207800972273
chr1	41455700	41456700	0.7575872966957019
chr1	41455800	41456800	0.8587541355047889
chr1	41455900	41456900	0.9713231038148548
chr1	41456000	41457000	1.0387743544887968
chr1	41456100	41457100	0.677682074543736
chr1	41456200	41457200	0.8231286882670844
chr1	41456300	41457300	0.7569438632765326
chr1	41456400	41457400	0.5695234511571368
chr1	41456500	41457500	1.7651090148642716
chr1	41456600	41457600	1.845497896117048
chr1	41456700	41457700	2.2636506017919062
chr1	41456800	41457800	2.163809164121372
chr1	41456900	41457900	2.3067690500620945
chr1	41457000	41458000	2.234952447345368
chr1	41457100	41458100	2.0509705876558444
chr1	41457200	41458200	2.05870610006168
chr1	41457300	41458300	2.5091027392218046
chr1	41457400	41458400	3.0077396536463152
chr1	41457500	41458500	2.48879093117782
chr1	41457600	41458600	2.082042317913588
chr1	41457700	41458700	1.5915369275602935
chr1	41457800	41458800	1.0496451668736462
chr1	41457900	41458900	0.9061925807821302
chr1	41458000	41459000	1.073565814543418
chr1	41458100	41459100	1.2265660575936972
chr1	41458200	41459200	1.3689957571594518
chr1	41458300	41459300	1.1290804371490435
chr1	41458400	41459400	0.15230469713971465
chr1	41458500	41459500	0.13259370936428874
chr1	41458600	41459600	0.33230384585236183
chr1	41458700	41459700	0.8351517746255477
chr1	41458800	41459800	0.8822169914375295
chr1	41458900	41459900	0.3660550450178054
chr1	41459000	41460000	0.7580365977618573
chr1	41459100	41460100	0.28353045605741123
chr1	41459200	41460200	0.18441223311238814
chr1	41459300	41460300	-0.24759962925475434
chr1	41459400	41460400	0.3439711023489981
chr1	41459500	41460500	0.1578055795398215
chr1	41459600	41460600	0.07584874312812794
chr1	41459700	41460700	0.2793118666801777
chr1	41459800	41460800	0.08969765603434267
chr1	41459900	41460900	0.27066601364126386
chr1	41460000	41461000	-0.9849312916890153
chr1	41460100	41461100	-0.008733242944689856
chr1	41460200	41461200	0.11097991060929437
chr1	41460300	41461300	-0.043085112679217566
chr1	41460400	41461400	-0.37419095006449177
chr1	41460500	41461500	-0.4963640107669429
chr1	41460600	41461600	-0.9210694977483462
chr1	41460700	41461700	-1.4852590151389566
chr1	41460800	41461800	-0.6282746084644277
chr1	41460900	41461900	-1.036026008958703
chr1	41461000	41462000	-0.4996818368782094
chr1	41461100	41462100	-1.1352384876378931
chr1	41461200	41462200	-1.5079817078624431
chr1	41461300	41462300	-1.3711663653590016
chr1	41461400	41462400	-1.1656937299484882
chr1	41461500	41462500	-1.2456932910300824
chr1	41462700	41463700	0.3169424341311226
chr1	41462800	41463800	-0.0015695355630538
chr1	41462900	41463900	-0.40887588765881294
chr1	41463000	41464000	-0.7864267906071414
chr1	41463100	41464100	-0.6258649909426156
chr1	41463200	41464200	-0.10798310126919584
chr1	41463300	41464300	0.6123063370982201
chr1	41463400	41464400	1.4342461632751964
chr1	41463500	41464500	1.744837568684662
chr1	41463600	41464600	1.7175747629889857
chr1	41463700	41464700	2.055675800110832
chr1	41463800	41464800	1.789245328318129
chr1	41463900	41464900	1.907020737241066
chr1	41464000	41465000	1.9700941878402711
chr1	41464100	41465100	1.5304284056226014
chr1	41464200	41465200	1.4531028090584133
chr1	41464300	41465300	0.9617381452014246
chr1	41464400	41465400	0.3895856027386924
chr1	41464500	41465500	0.2687998071545097
chr1	41464600	41465600	0.15839593418454656
chr1	41464700	41465700	-0.6294413132717458
chr1	41464800	41465800	-0.2352729770536061
chr1	41464900	41465900	-0.19593607962135093
chr1	41465000	41466000	-0.1795660465180129
chr1	41465100	41466100	0.4800141165792004
chr1	41465200	41466200	0.2399450736494353
chr1	41465300	41466300	0.0025696457205746427
chr1	41465400	41466400	0.12448345089596807
chr1	41467100	41468100	1.97886577390436
chr1	41467200	41468200	2.2191955643220243
chr1	41467300	41468300	2.407930090186305
chr1	41467400	41468400	2.5719368636200595
chr1	41467500	41468500	2.1632674761910287
chr1	41467600	41468600	1.7801740256884688
chr1	41467700	41468700	1.9737504062377869
chr1	41467800	41468800	2.032765578795507
chr1	41467900	41468900	2.2495529364910616
chr1	41468000	41469000	1.665516074901315
chr1	41468100	41469100	1.006516222767113
chr1	41468200	41469200	0.3876826022124407
chr1	41468300	41469300	0.4599338212156183
chr1	41468400	41469400	-0.06118178700725861
chr1	41468500	41469500	0.07228611682250903
chr1	41468600	41469600	0.8850853152956443
chr1	41468700	41469700	0.369176335516134
chr1	41468800	41469800	0.615116046756136
chr1	41468900	41469900	0.5476535144306781
chr1	41469000	41470000	0.47201164122798644
chr1	41469100	41470100	0.4642924373790962
chr1	41469200	41470200	0.8675354885444209
chr1	41469300	41470300	0.5657429899791475
chr1	41469400	41470400	1.0115654080437084
chr1	41469500	41470500	1.412391300603563
chr1	41469600	41470600	0.9644628664772692
chr1	41469700	41470700	1.5344995171345681
chr1	41469800	41470800	0.9997546400911818
chr1	41469900	41470900	0.8897850593271136
chr1	41470000	41471000	0.9127336211437367
chr1	41470100	41471100	1.2545341058580617
chr1	41473100	41474100	0.058510440621450825
chr1	41473200	41474200	-0.06355181979856367
chr1	41473300	41474300	0.5283359126599625
chr1	41473400	41474400	0.06878189555123752
chr1	41473500	41474500	-0.08142400895986047
chr1	41473600	41474600	-0.02695494435419225
chr1	41473700	41474700	0.4387165487827006
chr1	41473800	41474800	0.20649607446886603
chr1	41473900	41474900	0.662023496881166
chr1	41474000	41475000	0.21008896037426386
chr1	41474800	41475800	0.5946470026799572
chr1	41474900	41475900	0.08093335971522861
chr1	41475000	41476000	0.03334861913641899
chr1	41475100	41476100	-0.2018052570406397
chr1	41475200	41476200	-0.19714373887546924
chr1	41475300	41476300	-0.07065148920589387
chr1	41475400	41476400	-0.09817363622213
chr1	41475500	41476500	-0.3174366978408016
chr1	41476800	41477800	0.3045866794722829
chr1	41476900	41477900	0.7531847399227569
chr1	41477000	41478000	0.6132526049635451
chr1	41477800	41478800	2.144621166856047
chr1	41477900	41478900	1.911826618381145
chr1	41478000	41479000	2.0425202981072923
chr1	41480900	41481900	1.5609276598064468
chr1	41481000	41482000	1.878309273649887
chr1	41481100	41482100	2.2221552678742635
chr1	41481200	41482200	2.050576457505528
chr1	41481300	41482300	2.0409352399759766
chr1	41481400	41482400	2.095105851082045
chr1	41481500	41482500	2.2281409417040696
chr1	41481600	41482600	2.0138357861906018
chr1	41481700	41482700	2.2222155409131146
chr1	41485900	41486900	0.6927113872223224
chr1	41486000	41487000	0.8848394182304028
chr1	41486100	41487100	1.5405893356124574
chr1	41486200	41487200	2.2757767312196457
chr1	41486300	41487300	3.548233373790362
chr1	41486400	41487400	3.6537412996874883
chr1	41486500	41487500	3.6643708974404303
chr1	41486600	41487600	3.9409622961578816
chr1	41486700	41487700	3.795627358241188
chr1	41486800	41487800	4.16423787561906
chr1	41486900	41487900	4.38651261987428
chr1	41487000	41488000	4.379914206855916
chr1	41487100	41488100	4.168707438884181
chr1	41487200	41488200	3.6409838062890127
chr1	41489800	41490800	3.2521511526403417
chr1	41489900	41490900	2.6383272488542464
chr1	41490000	41491000	2.0811031287617454
chr1	41490100	41491100	2.26411688478978
chr1	41490200	41491200	2.4038615571406443
chr1	41490300	41491300	2.8531561593072943
chr1	41490400	41491400	2.5725741104624014
chr1	41490500	41491500	2.19067948501361
chr1	41490600	41491600	2.436156942190719
chr1	41490700	41491700	2.5617998834084608
chr1	41490800	41491800	1.974144252112212
chr1	41490900	41491900	1.9512312643091256
chr1	41491000	41492000	2.030816644459194
chr1	41491100	41492100	2.3848273810251843
chr1	41491200	41492200	1.7416200231820322
chr1	41491300	41492300	1.3471793359738806
chr1	41491400	41492400	1.2359020172292634
chr1	41491900	41492900	0.721808424309289
chr1	41492000	41493000	0.612009157373284
chr1	41492100	41493100	0.3251697662789501
chr1	41492200	41493200	0.5225295068266964
chr1	41492300	41493300	0.20327974371850985
chr1	41492400	41493400	0.12279153474135812
chr1	41492500	41493500	-0.25376665277628546
chr1	41492600	41493600	-0.5945745667676797
chr1	41492700	41493700	-0.35100394244299715
chr1	41492800	41493800	0.1299782272709346
chr1	41492900	41493900	0.0900452655184785
chr1	41493000	41494000	0.13680923743309548
chr1	41493100	41494100	0.3898004933432349
chr1	41493200	41494200	0.2064701723549803
chr1	41493300	41494300	0.5666698005336882
chr1	41493400	41494400	0.694967620336102
chr1	41498200	41499200	3.829290648734963
chr1	41498300	41499300	3.4361802401726766
chr1	41498400	41499400	3.362125661200983
chr1	41498500	41499500	3.5877789146341037
chr1	41498600	41499600	3.1112766620367562
chr1	41498700	41499700	2.9642890544030642
chr1	41498800	41499800	2.6828574452714986
chr1	41498900	41499900	3.1531711243640976
chr1	41499000	41500000	3.0422459337199226
chr1	41499100	41500100	2.4924173598162147
chr1	41499200	41500200	1.5872566133498198
chr1	41499300	41500300	2.237330229175644
chr1	41499400	41500400	2.348565307874394
chr1	41499500	41500500	2.0050069490017672
chr1	41499600	41500600	2.379635767853852
chr1	41499700	41500700	2.8261803947486808
chr1	41499800	41500800	3.802260634836397
chr1	41499900	41500900	3.5385965889136033
chr1	41500000	41501000	3.711292446858092
chr1	41500100	41501100	3.4036334519239664
chr1	41500200	41501200	3.2658023937421685
chr1	41500300	41501300	2.360754322597189
chr1	41500400	41501400	2.24823046284898
chr1	41500500	41501500	2.645014790066675
chr1	41500600	41501600	2.3261853196041167
chr1	41500700	41501700	2.358675100193917
chr1	41500800	41501800	1.8253264811522365
chr1	41500900	41501900	1.5558916097812503
chr1	41501000	41502000	1.8884579613315684
chr1	41501100	41502100	2.218546940136888
chr1	41501200	41502200	2.0993900750468693
chr1	41501300	41502300	2.065090197625936
chr1	41501400	41502400	2.167908277697122
chr1	41501500	41502500	1.6053868663315454
chr1	41501600	41502600	1.7083375877197486
chr1	41501700	41502700	1.6268439183751533
chr1	41501800	41502800	1.2173584616583917
chr1	41501900	41502900	1.0239620028380478
chr1	41502000	41503000	0.0733733508806793
chr1	41502100	41503100	0.8978263266599729
chr1	41502200	41503200	1.7968048233991956
chr1	41502300	41503300	3.2437113776956297
chr1	41502400	41503400	3.1257160965805846
chr1	41502500	41503500	3.5047371008729318
chr1	41502600	41503600	4.463916963988575
chr1	41502700	41503700	4.406102020203379
chr1	41502800	41503800	4.420760034600792
chr1	41502900	41503900	4.002940463535565
chr1	41503000	41504000	3.8873217231864947
chr1	41503100	41504100	3.41349404673207
chr1	41503200	41504200	3.0276150685614365
chr1	41503300	41504300	2.877401129092911
chr1	41503400	41504400	2.7617893601825405
chr1	41503500	41504500	2.8983549874217847
chr1	41503600	41504600	2.032570482445568
chr1	41503700	41504700	1.42723672017654
chr1	41503800	41504800	1.6625994453841753
chr1	41503900	41504900	2.441134423694045
chr1	41504000	41505000	2.4129047220867506
chr1	41504100	41505100	2.749933636627208
chr1	41504200	41505200	3.2119815298308527
chr1	41504300	41505300	2.8316457243397277
chr1	41504400	41505400	3.3286598696565424
chr1	41504500	41505500	2.57581648876632
chr1	41504600	41505600	2.92777373458146
chr1	41504700	41505700	3.1974948076683014
chr1	41504800	41505800	2.7244986966420663
chr1	41504900	41505900	2.1361346755584814
chr1	41505000	41506000	2.268730628298061
chr1	41505100	41506100	1.4277663926153303
chr1	41505200	41506200	0.9486254678836592
chr1	41506600	41507600	4.22345656149619
chr1	41506700	41507700	3.6815593924781527
chr1	41506800	41507800	3.7332522949199984
chr1	41506900	41507900	3.3094530436253327
chr1	41507000	41508000	3.2740481967917154
chr1	41509800	41510800	2.48248062610237
chr1	41509900	41510900	2.640941029968593
chr1	41510000	41511000	3.7906053838508984
chr1	41510100	41511100	4.560506097747678
chr1	41510200	41511200	4.962453214159184
chr1	41510300	41511300	5.164554689836189
chr1	41510400	41511400	5.8576783207677146
chr1	41510500	41511500	6.147430188439082
chr1	41510600	41511600	6.081820364795015
chr1	41510700	41511700	5.440845728165884
chr1	41510800	41511800	5.29351251449021
chr1	41510900	41511900	5.539246126737112
chr1	41511000	41512000	4.859101040854063
chr1	41511100	41512100	4.354179379611138
chr1	41511200	41512200	3.8893600416739535
chr1	41511300	41512300	4.253825024899927
chr1	41511400	41512400	4.159933593774838
chr1	41511500	41512500	4.026578362648531
chr1	41511600	41512600	4.1796861412526045
chr1	41511700	41512700	4.0533514454235915
chr1	41511800	41512800	3.7596423979263793
chr1	41511900	41512900	3.611718965686568
chr1	41512000	41513000	3.6666105659237145
chr1	41512100	41513100	3.820582293926108
chr1	41512200	41513200	3.635074232384588
chr1	41512300	41513300	3.126328119851873
chr1	41518900	41519900	3.6114728938299603
chr1	41519000	41520000	3.5429782144190702
chr1	41519100	41520100	3.7497566150658517
chr1	41519200	41520200	4.205460142957039
chr1	41519300	41520300	4.525254504907385
chr1	41519400	41520400	5.2055374361141125
chr1	41519500	41520500	4.909740882707888
chr1	41519600	41520600	4.692153668367693
chr1	41519700	41520700	4.576667042811642
chr1	41519800	41520800	4.278765402390444
chr1	41519900	41520900	3.793246774559811
chr1	41520000	41521000	3.781142980169686
chr1	41520100	41521100	3.1527159506318716
chr1	41520200	41521200	2.453114012369224
chr1	41522500	41523500	1.6653836833807338
chr1	41522600	41523600	2.392159945188878
chr1	41522700	41523700	2.506680774878088
chr1	41522800	41523800	2.654698814487573
chr1	41522900	41523900	2.654587700269899
chr1	41523000	41524000	2.8370665933712234
chr1	41523100	41524100	3.032504962767629
chr1	41523200	41524200	2.8446675156189842
chr1	41523300	41524300	2.778673666604448
chr1	41523400	41524400	2.862972056105755
chr1	41523500	41524500	3.10203904508392
chr1	41523600	41524600	2.5700823622925486
chr1	41523700	41524700	2.518080418169588
chr1	41523800	41524800	2.4503485104322418
chr1	41523900	41524900	2.543529943140981
chr1	41524000	41525000	2.427512984366728
chr1	41524100	41525100	2.5725348728299715
chr1	41529900	41530900	3.122092130594708
chr1	41530000	41531000	3.664132823630462
chr1	41530100	41531100	3.451293324601909
chr1	41532200	41533200	2.755068314488311
chr1	41532300	41533300	2.361133133935697
chr1	41532400	41533400	2.936871660707983
chr1	41532500	41533500	3.460444841081377
chr1	41532600	41533600	3.2565399034955282
chr1	41532700	41533700	3.4203826671658444
chr1	41532800	41533800	3.8302229329801296
chr1	41532900	41533900	3.9803623293073382
chr1	41533000	41534000	4.284059261452723
chr1	41533100	41534100	3.7837888541491465
chr1	41533200	41534200	3.9764299012384887
chr1	41533300	41534300	3.5058062514484813
chr1	41533400	41534400	3.3172248937787887
chr1	41533500	41534500	3.04891962679973
chr1	41533600	41534600	3.544252462051096
chr1	41533700	41534700	3.582080305486336
chr1	41533800	41534800	2.9747286066939505
chr1	41533900	41534900	3.0959382300703417
chr1	41534000	41535000	2.7116163300024003
chr1	41534100	41535100	2.8962285464050064
chr1	41534200	41535200	2.9968476518415983
chr1	41534300	41535300	3.933089302510514
chr1	41534400	41535400	4.040960718835342
chr1	41534500	41535500	4.3749919628816025
chr1	41534600	41535600	3.717182723359339
chr1	41534700	41535700	3.3529523166842563
chr1	41534800	41535800	3.128223463176392
chr1	41534900	41535900	2.4775388690249365
chr1	41535000	41536000	2.5153321505033333
chr1	41535100	41536100	2.392876293745146
chr1	41535200	41536200	2.0408130385974816
chr1	41535300	41536300	1.7580314979665947
chr1	41535400	41536400	2.1526940293860144
chr1	41535500	41536500	2.2390858666679216
chr1	41535600	41536600	2.589438513445041
chr1	41535700	41536700	2.7106826495600025
chr1	41535800	41536800	2.771867097094044
chr1	41535900	41536900	2.742551612174674
chr1	41536000	41537000	2.5135822785105755
chr1	41536100	41537100	2.622395075160159
chr1	41536200	41537200	2.275120843824457
chr1	41536300	41537300	1.7115683043818712
chr1	41536400	41537400	0.9485979370237752
chr1	41536500	41537500	0.21610412550328026
chr1	41536600	41537600	0.14959193924730976
chr1	41536700	41537700	-0.12438808409737467
chr1	41537200	41538200	0.7706630361452752
chr1	41537300	41538300	1.6334919517312891
chr1	41537400	41538400	1.6129713348439352
chr1	41537500	41538500	1.8481125775516984
chr1	41537600	41538600	2.2190905990318845
chr1	41537700	41538700	2.1078993176358503
chr1	41537800	41538800	2.1701779345106367
chr1	41537900	41538900	2.320810654343797
chr1	41538000	41539000	2.396233662021943
chr1	41538100	41539100	2.407537028354337
chr1	41538200	41539200	2.7091246721151143
chr1	41538300	41539300	2.789267081706285
chr1	41538400	41539400	2.975038164200384
chr1	41538500	41539500	2.8465039530934164
chr1	41538600	41539600	2.477389038008808
chr1	41538700	41539700	2.724913626282496
chr1	41538800	41539800	2.7890385313584667
chr1	41538900	41539900	2.3526413814348017
chr1	41539000	41540000	2.6583578021365164
chr1	41539100	41540100	2.0757904551783417
chr1	41540300	41541300	2.4012692241897406
chr1	41540400	41541400	2.01445836575418
chr1	41540500	41541500	2.6291398976121023
chr1	41540600	41541600	2.7504579044488486
chr1	41540700	41541700	2.7251243541998686
chr1	41540800	41541800	2.6997767580344303
chr1	41540900	41541900	2.643937843426035
chr1	41541000	41542000	2.3478628429939965
chr1	41541100	41542100	2.2167064222856503
chr1	41541200	41542200	1.3948820332972052
chr1	41541800	41542800	2.2678994349119828
chr1	41541900	41542900	3.2310983829140443
chr1	41542000	41543000	3.5008436627737076
chr1	41542100	41543100	3.584652326557378
chr1	41542200	41543200	3.4121375840042902
chr1	41542300	41543300	3.89341811445742
chr1	41542400	41543400	4.203626533771404
chr1	41542500	41543500	3.8894985713701367
chr1	41542600	41543600	3.2848342318043144
chr1	41542700	41543700	2.8299324781075854
chr1	41542800	41543800	2.8161499044190084
chr1	41542900	41543900	1.87759923460254
chr1	41543000	41544000	1.7374906925030995
chr1	41543100	41544100	1.88446499684078
chr1	41543200	41544200	2.279138988725584
chr1	41543300	41544300	1.8726271680716533
chr1	41543400	41544400	0.7592688124351392
chr1	41543500	41544500	0.26562046438865194
chr1	41543600	41544600	0.0035945542996207846
chr1	41545800	41546800	2.5916186199403226
chr1	41545900	41546900	2.3966598822747
chr1	41546000	41547000	2.269497380788208
chr1	41546100	41547100	2.6389066656144533
chr1	41546200	41547200	1.7278824337533727
chr1	41546300	41547300	2.545169313710166
chr1	41546400	41547400	1.9745114574681364
chr1	41546500	41547500	1.8630821524710737
chr1	41546600	41547600	2.770170754548549
chr1	41546700	41547700	3.2930992343155334
chr1	41546800	41547800	2.9705783974344557
chr1	41546900	41547900	2.7145902198777474
chr1	41547000	41548000	2.790350906866737
chr1	41547100	41548100	2.4205900779141687
chr1	41547200	41548200	2.6552715429231344
chr1	41547300	41548300	1.7954405006278704
chr1	41547400	41548400	1.9052537872975523
chr1	41547500	41548500	1.6995835584227381
chr1	41547600	41548600	1.0577343274752598
chr1	41547700	41548700	0.6846027435900566
chr1	41547800	41548800	1.1631983956035241
chr1	41547900	41548900	1.473958645082977
chr1	41548000	41549000	1.243503345524645
chr1	41548100	41549100	1.3499974519653524
chr1	41548200	41549200	1.3592845411469725
chr1	41548300	41549300	0.8871335739376617
chr1	41548400	41549400	1.1520097412607444
chr1	41548500	41549500	0.7673022980189537
chr1	41548600	41549600	0.6112803555046942
chr1	41548700	41549700	0.3778410984639666
chr1	41548800	41549800	-0.08570248898019557
chr1	41548900	41549900	-0.4654309372575828
chr1	41549000	41550000	-0.6197642995101069
chr1	41549100	41550100	-0.8993130968979759
chr1	41549200	41550200	-1.1413058172590296
chr1	41549800	41550800	0.05627038390301806
chr1	41549900	41550900	0.22219747339644327
chr1	41550000	41551000	0.024504354810732
chr1	41550100	41551100	0.3346514214040009
chr1	41550200	41551200	0.3813572798824121
chr1	41550300	41551300	0.4478308906598741
chr1	41550400	41551400	0.479204545491053
chr1	41550500	41551500	0.7102171930759615
chr1	41550600	41551600	0.973879906924418
chr1	41550700	41551700	1.0592395733816162
chr1	41550800	41551800	1.6549348166165514
chr1	41550900	41551900	2.102057024620488
chr1	41551000	41552000	2.3039441524609825
chr1	41551100	41552100	1.7104478689430551
chr1	41551200	41552200	1.8223556733565816
chr1	41553200	41554200	0.7955622464240784
chr1	41553300	41554300	0.8239702335946103
chr1	41553400	41554400	1.2421075876148302
chr1	41553500	41554500	1.6076330370475742
chr1	41553600	41554600	1.7713442140397715
chr1	41553700	41554700	1.7685157448218607
chr1	41553800	41554800	2.04102018796422
chr1	41553900	41554900	2.6589293743525264
chr1	41554000	41555000	2.281922902762751
chr1	41554100	41555100	2.109788591285608
chr1	41554200	41555200	2.7355321532749732
chr1	41554300	41555300	3.085869855991817
chr1	41554400	41555400	3.2727797349591
chr1	41554500	41555500	3.5706819814130584
chr1	41554600	41555600	3.4971708301619864
chr1	41554700	41555700	2.684201288059666
chr1	41554800	41555800	2.3756601327903737
chr1	41554900	41555900	2.1543953949991317
chr1	41555000	41556000	2.289543613270838
chr1	41555100	41556100	1.905673065259616
chr1	41555200	41556200	1.5260035810676598
chr1	41555300	41556300	1.4263232135672017
chr1	41555400	41556400	0.9668796912931344
chr1	41555500	41556500	0.11753702475972945
chr1	41555600	41556600	-0.2109293086377161
chr1	41556500	41557500	2.5950727316185684
chr1	41556600	41557600	2.5968739043869804
chr1	41556700	41557700	2.218085544583784
chr1	41556800	41557800	2.4079932943282842
chr1	41556900	41557900	2.568299682089251
chr1	41557000	41558000	3.1359803964917274
chr1	41557100	41558100	3.2940652713418754
chr1	41557200	41558200	2.9607960423848887
chr1	41557300	41558300	2.8472755176204885
chr1	41557400	41558400	2.5809863559824198
chr1	41557500	41558500	2.7334064929137774
chr1	41557600	41558600	2.516024871635776
chr1	41557700	41558700	2.6630851034653658
chr1	41557800	41558800	2.3573463248276307
chr1	41557900	41558900	2.3285500874600564
chr1	41558000	41559000	1.3409780409731373
chr1	41558100	41559100	1.8258536469698297
chr1	41558200	41559200	1.4364804356690544
chr1	41558300	41559300	1.1810824018068768
chr1	41558400	41559400	1.0901700613974556
chr1	41558500	41559500	0.2804059648669669
chr1	41558600	41559600	0.4505282782038427
chr1	41558700	41559700	0.814288943626913
chr1	41558800	41559800	0.7920023954635879
chr1	41558900	41559900	0.9884368159055094
chr1	41559000	41560000	1.5163572277346367
chr1	41559100	41560100	0.9717407385369344
chr1	41559200	41560200	1.1281750289045658
chr1	41559300	41560300	0.6325618036391355
chr1	41559400	41560400	0.3940419758586013
chr1	41559500	41560500	0.7653711561544222
chr1	41559600	41560600	0.5697990713250013
chr1	41559700	41560700	0.3202056433444573
chr1	41559800	41560800	-0.19906317508490234
chr1	41559900	41560900	-0.5497243315958215
chr1	41560000	41561000	-0.4986580748407698
chr1	41560100	41561100	0.067107795431164
chr1	41560200	41561200	-0.07105347340244911
chr1	41560300	41561300	1.0115924765688735
chr1	41560400	41561400	1.2097878926336414
chr1	41560500	41561500	1.2163459284538256
chr1	41560600	41561600	1.0426475155308943
chr1	41560700	41561700	1.0372241898531964
chr1	41561800	41562800	2.8158678628108715
chr1	41561900	41562900	2.7704308726082405
chr1	41562000	41563000	2.448805217951641
chr1	41562100	41563100	2.8606210777468
chr1	41562200	41563200	2.295398965881547
chr1	41562300	41563300	1.3888628174016096
chr1	41562400	41563400	1.4802142879290077
chr1	41562500	41563500	1.3931519588155192
chr1	41562600	41563600	1.9201927642466319
chr1	41562700	41563700	1.9040705161617475
chr1	41562800	41563800	1.7823166538978623
chr1	41562900	41563900	1.707769471463234
chr1	41563000	41564000	1.5790534137402514
chr1	41563100	41564100	1.7814507599918308
chr1	41563200	41564200	2.0010253805276275
chr1	41563300	41564300	2.1881177288907736
chr1	41563400	41564400	1.7584485926826516
chr1	41563500	41564500	1.99295045993029
chr1	41563600	41564600	1.557386032644817
chr1	41563700	41564700	1.5435299550243684
chr1	41563800	41564800	1.5314213069976241
chr1	41563900	41564900	2.305590675825301
chr1	41564000	41565000	2.3242218570052677
chr1	41564100	41565100	2.297961780798958
chr1	41564200	41565200	2.208732975057617
chr1	41564300	41565300	1.823738725815888
chr1	41564400	41565400	2.3488467871179983
chr1	41564500	41565500	2.542042682044836
chr1	41564600	41565600	2.9658858880393284
chr1	41564700	41565700	2.423242475851306
chr1	41564800	41565800	2.825045138611871
chr1	41564900	41565900	2.2824026472891688
chr1	41565000	41566000	2.268129320083659
chr1	41565100	41566100	2.913811221201556
chr1	41565200	41566200	2.8869878128073867
chr1	41565300	41566300	3.3247044622647435
chr1	41565400	41566400	2.936724635729138
chr1	41565500	41566500	2.779315307853825
chr1	41565600	41566600	2.617188950601584
chr1	41565700	41566700	2.8565518817213835
chr1	41565800	41566800	2.426213146584544
chr1	41565900	41566900	2.1811131623492974
chr1	41566000	41567000	2.345207637408691
chr1	41566100	41567100	1.1194321709729462
chr1	41566200	41567200	1.1391411184552347
chr1	41566300	41567300	1.2569298508841793
chr1	41566400	41567400	1.2875618763833652
chr1	41566500	41567500	1.0823762633525162
chr1	41566600	41567600	0.7337257614425321
chr1	41566700	41567700	0.9361336174279088
chr1	41566800	41567800	1.0411750527774648
chr1	41566900	41567900	1.1933197566053677
chr1	41567000	41568000	0.6603185030777519
chr1	41567100	41568100	1.1148389899883169
chr1	41568300	41569300	2.544526452678461
chr1	41568400	41569400	2.149780997508694
chr1	41568500	41569500	2.3551424570647
chr1	41568600	41569600	2.662515918343668
chr1	41568700	41569700	2.306708054932642
chr1	41568800	41569800	2.6702372385445363
chr1	41568900	41569900	2.2902959469891564
chr1	41569000	41570000	1.990767756049291
chr1	41569100	41570100	2.2354111706506017
chr1	41569200	41570200	1.8659716221429727
chr1	41569300	41570300	1.4297405326611083
chr1	41569400	41570400	1.1124863817612365
chr1	41569500	41570500	0.8618501009023273
chr1	41569600	41570600	0.5881897298437596
chr1	41569700	41570700	1.4973753322723118
chr1	41569800	41570800	0.9328635622596074
chr1	41569900	41570900	1.7246980845084132
chr1	41570000	41571000	1.7917857486654027
chr1	41570100	41571100	1.4742110182869341
chr1	41570200	41571200	1.55127527122063
chr1	41570300	41571300	1.8709372660629155
chr1	41570400	41571400	2.5831107199369807
chr1	41570500	41571500	2.8473423671545426
chr1	41570600	41571600	3.0965169925292817
chr1	41570700	41571700	2.8602338292820333
chr1	41570800	41571800	3.5313281911342767
chr1	41570900	41571900	3.472201889987869
chr1	41571000	41572000	3.3034595602194776
chr1	41571100	41572100	3.2643448545473386
chr1	41571200	41572200	3.058658759200162
chr1	41571300	41572300	3.3339715537357217
chr1	41571400	41572400	3.1282154470142016
chr1	41571500	41572500	3.2049879612741643
chr1	41571600	41572600	2.9089764413557777
chr1	41572300	41573300	-0.5310392758106266
chr1	41572400	41573400	-0.3456448322556198
chr1	41572500	41573500	-1.0606255753165783
chr1	41572600	41573600	-0.5192346605010586
chr1	41572700	41573700	-0.5121056731857545
chr1	41572800	41573800	-0.7970746954206125
chr1	41572900	41573900	-0.7812881702297427
chr1	41573000	41574000	-0.5471768714775004
chr1	41573100	41574100	0.3426209725798174
chr1	41573200	41574200	0.9167213359264528
chr1	41573300	41574300	1.3187167569316172
chr1	41573400	41574400	0.9121330509747272
chr1	41573500	41574500	1.4597507912510594
chr1	41573600	41574600	1.6931539216320457
chr1	41573700	41574700	2.195877341755003
chr1	41573800	41574800	3.117806904924761
chr1	41573900	41574900	3.523601302159044
chr1	41574000	41575000	3.0326110748951716
chr1	41574100	41575100	3.032634606042035
chr1	41574200	41575200	2.5335413151528643
chr1	41574300	41575300	2.064490580001816
chr1	41574400	41575400	2.2429405648298006
chr1	41574500	41575500	2.1152301679868013
chr1	41574600	41575600	2.354724968838339
chr1	41574700	41575700	2.0794345010059265
chr1	41574800	41575800	1.6962224701903514
chr1	41574900	41575900	1.4955322626218408
chr1	41575000	41576000	1.7228183037120723
chr1	41575100	41576100	1.444921272473248
chr1	41575200	41576200	1.4670495302248676
chr1	41575300	41576300	1.679124749005065
chr1	41575400	41576400	1.9382480606556456
chr1	41575500	41576500	1.856401966132912
chr1	41575600	41576600	1.0281867771212034
chr1	41575700	41576700	1.7866901274268976
chr1	41575800	41576800	2.4163629932644723
chr1	41575900	41576900	1.6168233625340325
chr1	41576000	41577000	2.2452525378466084
chr1	41576100	41577100	2.040695978717181
chr1	41576200	41577200	2.1289222443738485
chr1	41576300	41577300	2.0029226429894145
chr1	41576400	41577400	1.9206926310598933
chr1	41576500	41577500	2.158245317892875
chr1	41576600	41577600	1.8454498182757573
chr1	41576700	41577700	1.4752925605802705
chr1	41576800	41577800	1.4599616764409264
chr1	41576900	41577900	1.7165180253130583
chr1	41577000	41578000	1.4909940557957397
chr1	41577100	41578100	1.78428743048594
chr1	41577200	41578200	1.5992614999586523
chr1	41577300	41578300	1.5631067900704103
chr1	41577400	41578400	1.5764414029504257
chr1	41577500	41578500	1.2294681804542178
chr1	41577600	41578600	1.4278485688451572
chr1	41577700	41578700	1.90253460678302
chr1	41577800	41578800	1.1803726026602317
chr1	41577900	41578900	1.6959385627148358
chr1	41578000	41579000	1.7569925312090053
chr1	41578100	41579100	1.8778781354402856
chr1	41578200	41579200	2.451218985684637
chr1	41578300	41579300	3.019151046290428
chr1	41578400	41579400	3.021164474693141
chr1	41578500	41579500	3.0485855637379338
chr1	41578600	41579600	3.2655435735599174
chr1	41578700	41579700	2.814756256765635
chr1	41578800	41579800	3.0755669574944235
chr1	41578900	41579900	2.9867735040873726
chr1	41579000	41580000	2.812771250940939
chr1	41580300	41581300	1.5261124480896486
chr1	41580400	41581400	1.8662855338072832
chr1	41580500	41581500	2.243078387588765
chr1	41580600	41581600	2.5555224220953456
chr1	41580700	41581700	3.1515966967520765
chr1	41580800	41581800	3.0111078936223565
chr1	41580900	41581900	3.9506142183119577
chr1	41581000	41582000	4.536700840012797
chr1	41581100	41582100	5.644519670320827
chr1	41581200	41582200	5.634889076050725
chr1	41581300	41582300	5.911351094217209
chr1	41581400	41582400	5.719076583847735
chr1	41581500	41582500	6.008942468832923
chr1	41581600	41582600	5.9795553635970045
chr1	41581700	41582700	5.898732894924125
chr1	41581800	41582800	5.620113946939258
chr1	41581900	41582900	4.637905058499737
chr1	41582000	41583000	4.7413390022883455
chr1	41582100	41583100	4.393074535531697
chr1	41582200	41583200	4.26484092997056
chr1	41582300	41583300	4.071939973414219
chr1	41582400	41583400	4.6355145166510665
chr1	41582500	41583500	5.031711269034277
chr1	41582600	41583600	5.3812917587217575
chr1	41582700	41583700	5.641182821735817
chr1	41582800	41583800	6.063072221467558
chr1	41582900	41583900	6.74525314242339
chr1	41583000	41584000	6.905427601222453
chr1	41583100	41584100	6.8600572986016175
chr1	41583200	41584200	7.724951249784469
chr1	41583300	41584300	8.061904695680331
chr1	41583400	41584400	7.557244517494063
chr1	41583500	41584500	6.81004558562223
chr1	41583600	41584600	6.6500052492915085
chr1	41583700	41584700	6.4896838130405445
chr1	41583800	41584800	6.456120451718582
chr1	41583900	41584900	5.926418989409871
chr1	41584000	41585000	5.2163077143306005
chr1	41584100	41585100	4.95819970933402
chr1	41584200	41585200	3.7809801372491822
chr1	41584300	41585300	3.3466303785633014
chr1	41584400	41585400	3.2619438493678645
chr1	41584500	41585500	3.0362356115613736
chr1	41584600	41585600	2.5915822094776737
chr1	41584700	41585700	2.1219469274864444
chr1	41584800	41585800	2.010829491910254
chr1	41584900	41585900	2.3821572714892882
chr1	41585000	41586000	2.8271810390200875
chr1	41585100	41586100	2.221169532113412
chr1	41585200	41586200	2.35807078936288
chr1	41585300	41586300	2.6833115844835747
chr1	41585400	41586400	2.7992642217699837
chr1	41585500	41586500	3.061853505989547
chr1	41585600	41586600	3.4149819815333164
chr1	41585700	41586700	3.1328409849775047
chr1	41585800	41586800	3.087307427713664
chr1	41585900	41586900	2.7587461293840985
chr1	41586000	41587000	2.7124079248252593
chr1	41586100	41587100	2.7303956027292213
chr1	41586200	41587200	2.858433569300888
chr1	41586300	41587300	2.7629572759425827
chr1	41586400	41587400	2.7188518666955344
chr1	41586500	41587500	2.524632127500256
chr1	41586600	41587600	2.2701066729668917
chr1	41586700	41587700	2.2992884271823923
chr1	41586800	41587800	1.8495815015853947
chr1	41586900	41587900	1.865903910203584
chr1	41587000	41588000	1.1692530398122511
chr1	41587100	41588100	2.1740608814502638
chr1	41587200	41588200	2.258586924004587
chr1	41587300	41588300	1.8247846098731464
chr1	41587400	41588400	1.8943263565453872
chr1	41587500	41588500	1.9155391926434724
chr1	41587600	41588600	2.3774160450990767
chr1	41587700	41588700	2.4018957740537856
chr1	41587800	41588800	2.8447653996521347
chr1	41587900	41588900	2.6483564807454045
chr1	41588000	41589000	3.298165573646337
chr1	41588100	41589100	2.615067996642836
chr1	41588200	41589200	2.1106225115391664
chr1	41588300	41589300	2.204621272541171
chr1	41588400	41589400	1.8144169184649848
chr1	41588500	41589500	1.6291391436674467
chr1	41588600	41589600	1.2050857789197642
chr1	41588700	41589700	1.1759406510424577
chr1	41588800	41589800	1.116121333573394
chr1	41588900	41589900	0.8744827347863076
chr1	41589000	41590000	0.12499408262402437
chr1	41589100	41590100	-0.08993035870708241
chr1	41589600	41590600	2.076764386237525
chr1	41589700	41590700	2.5032190908231424
chr1	41589800	41590800	2.3886177177802805
chr1	41589900	41590900	2.587103871647206
chr1	41590000	41591000	1.9615259093600814
chr1	41590100	41591100	2.102073312596412
chr1	41590200	41591200	2.5180725646429867
chr1	41590300	41591300	2.7744670289703106
chr1	41590400	41591400	2.729352640536276
chr1	41590500	41591500	2.552414434208617
chr1	41590600	41591600	2.333524014676032
chr1	41590700	41591700	1.9785275432085312
chr1	41590800	41591800	2.133677800693261
chr1	41590900	41591900	2.123651960291136
chr1	41591000	41592000	2.8234981705779045
chr1	41591100	41592100	3.238501829983991
chr1	41591200	41592200	3.125250671957238
chr1	41591300	41592300	3.0833308342954453
chr1	41591400	41592400	2.70790079832075
chr1	41591500	41592500	2.7993252289286645
chr1	41591600	41592600	2.96740821582234
chr1	41591700	41592700	3.5132086620971306
chr1	41591800	41592800	2.9538754686187074
chr1	41591900	41592900	3.20836845197248
chr1	41592000	41593000	2.8075952736864322
chr1	41592100	41593100	2.218232148111384
chr1	41592200	41593200	1.7256620906326952
chr1	41592300	41593300	1.5936278199462357
chr1	41592400	41593400	1.4323661312510736
chr1	41592500	41593500	1.4490899138781168
chr1	41592600	41593600	1.523523518495869
chr1	41592700	41593700	1.0680333487491036
chr1	41592800	41593800	1.2702568210101914
chr1	41592900	41593900	0.6680808353406885
chr1	41593000	41594000	0.878317736273764
chr1	41593100	41594100	1.3373392715587702
chr1	41593200	41594200	1.9169156305147244
chr1	41593300	41594300	1.9188488706211868
chr1	41593400	41594400	1.9616642455606408
chr1	41593500	41594500	2.3549855967709266
chr1	41593600	41594600	1.859132603133848
chr1	41593700	41594700	1.7276487532486604
chr1	41593800	41594800	1.3887042205986122
chr1	41593900	41594900	1.9782147656314564
chr1	41594000	41595000	1.6531869870398483
chr1	41594100	41595100	1.223420334391632
chr1	41594200	41595200	0.9382383984093432
chr1	41594300	41595300	1.1812510002556569
chr1	41594400	41595400	1.4593183873479512
chr1	41594500	41595500	0.39603415444855866
chr1	41594600	41595600	0.2968778378955706
chr1	41594700	41595700	0.5812609884677705
chr1	41594800	41595800	1.205085787671382
chr1	41594900	41595900	0.9559590558821842
chr1	41595000	41596000	1.031968322443564
chr1	41595100	41596100	1.5376393851725445
chr1	41595200	41596200	1.5246125691966117
chr1	41595300	41596300	1.2546560708933998
chr1	41595400	41596400	1.1875630426603383
chr1	41595500	41596500	1.9183591668425992
chr1	41595600	41596600	2.610917587583898
chr1	41595700	41596700	2.61891416761036
chr1	41595800	41596800	2.5004481927941407
chr1	41595900	41596900	3.0127618805696588
chr1	41596000	41597000	3.0417593789118365
chr1	41596100	41597100	2.761816806612984
chr1	41596200	41597200	3.1111928285314714
chr1	41596300	41597300	3.1229008708400574
chr1	41596400	41597400	3.0240995765947907
chr1	41596500	41597500	2.8114950369178184
chr1	41596600	41597600	2.3680901933024963
chr1	41596700	41597700	2.7623598544383325
chr1	41596800	41597800	2.891125258537792
chr1	41596900	41597900	2.02988564015468
chr1	41597000	41598000	1.6395469993365928
chr1	41597100	41598100	1.6219425172434676
chr1	41597200	41598200	1.4690127978236032
chr1	41597300	41598300	1.0717804625954888
chr1	41597400	41598400	0.7184645127156173
chr1	41597500	41598500	0.9835799530800884
chr1	41597600	41598600	1.0470409971975525
chr1	41597700	41598700	0.777170362669728
chr1	41597800	41598800	0.6715331960376585
chr1	41597900	41598900	1.079597028354066
chr1	41598000	41599000	2.001185697698632
chr1	41598100	41599100	1.8723302757330067
chr1	41598200	41599200	1.981947842434057
chr1	41598300	41599300	2.3702808128595785
chr1	41598400	41599400	3.2228937118442937
chr1	41598500	41599500	2.6833867016466804
chr1	41598600	41599600	2.9344573643804925
chr1	41598700	41599700	2.349955288298733
chr1	41598800	41599800	2.324192186361255
chr1	41598900	41599900	2.167647645281471
chr1	41599000	41600000	2.0739247227926563
chr1	41599100	41600100	2.097792856813669
chr1	41599200	41600200	1.8692151630692428
chr1	41599300	41600300	0.8265199997746507
chr1	41599400	41600400	0.3969366844813483
chr1	41599500	41600500	0.8213476960365225
chr1	41599600	41600600	0.7801533398881598
chr1	41599700	41600700	1.5167771680458455
chr1	41599800	41600800	1.1525471587263012
chr1	41599900	41600900	0.745972064832585
chr1	41600000	41601000	0.4072961640517171
chr1	41600100	41601100	0.34018721900586657
chr1	41600200	41601200	-0.1691812022640153
chr1	41600300	41601300	0.6358561955732888
chr1	41600400	41601400	0.8351423686904728
chr1	41600500	41601500	0.6861216087713274
chr1	41600600	41601600	0.4019786457184216
chr1	41600700	41601700	-0.15956062395995665
chr1	41600800	41601800	0.0924949029846553
chr1	41600900	41601900	0.447391992246813
chr1	41601000	41602000	0.6360566572404929
chr1	41601100	41602100	0.8870266091652058
chr1	41601200	41602200	1.326280833046097
chr1	41601300	41602300	1.5691107009362766
chr1	41601400	41602400	1.238318060782175
chr1	41601500	41602500	1.6105611119144536
chr1	41601600	41602600	1.914615142660236
chr1	41601700	41602700	2.096852897445441
chr1	41601800	41602800	2.349860265543276
chr1	41601900	41602900	3.139697450031558
chr1	41602000	41603000	3.1307610041919083
chr1	41602100	41603100	3.3077692475413745
chr1	41602200	41603200	3.8468593120855545
chr1	41602300	41603300	4.377768286063079
chr1	41602400	41603400	4.166363624261635
chr1	41603300	41604300	1.5632307397916136
chr1	41603400	41604400	1.6006896598017204
chr1	41603500	41604500	1.1782438193287756
chr1	41603600	41604600	1.0144123541707648
chr1	41603700	41604700	1.4693891587445242
chr1	41603800	41604800	1.2906756096921206
chr1	41603900	41604900	0.6459107207343541
chr1	41604000	41605000	0.4419843250770019
chr1	41604100	41605100	0.5994455070997299
chr1	41605200	41606200	3.7492725750547526
chr1	41605300	41606300	3.9878442543581336
chr1	41605400	41606400	4.228535668012522
chr1	41605500	41606500	4.007417336559875
chr1	41605600	41606600	4.471246198732635
chr1	41605700	41606700	3.88113095475329
chr1	41605800	41606800	3.636588701219943
chr1	41605900	41606900	3.4731940071646275
chr1	41606000	41607000	2.9100826821127175
chr1	41606100	41607100	2.402118767075147
chr1	41606200	41607200	2.55084961590671
chr1	41606300	41607300	1.9195907344423349
chr1	41606400	41607400	1.8144171925182395
chr1	41606500	41607500	1.6575909659634591
chr1	41606600	41607600	0.9902516915609058
chr1	41606700	41607700	0.5886472114383899
chr1	41606800	41607800	0.07318346598559379
chr1	41606900	41607900	-0.4663473350847212
chr1	41607000	41608000	0.450261789693543
chr1	41607100	41608100	0.5449480292528349
chr1	41607200	41608200	0.8175811836469523
chr1	41607300	41608300	1.0270822673349778
chr1	41607400	41608400	1.3016193198127886
chr1	41607500	41608500	2.0117269735004726
chr1	41607600	41608600	1.9699915164842177
chr1	41607700	41608700	2.0636453508946557
chr1	41607800	41608800	2.753475419387815
chr1	41607900	41608900	3.1237880220780347
chr1	41609900	41610900	1.0845257506936659
chr1	41610000	41611000	0.9470098064284267
chr1	41610100	41611100	0.9625742246125396
chr1	41610200	41611200	0.8914914067964178
chr1	41610300	41611300	1.6081565228056809
chr1	41610400	41611400	2.127461109327736
chr1	41610500	41611500	2.560266220015752
chr1	41610600	41611600	1.9322334312456482
chr1	41610700	41611700	1.6547349201304011
chr1	41610800	41611800	1.7550407325967814
chr1	41610900	41611900	1.4040765651525562
chr1	41611000	41612000	1.716962007763279
chr1	41611100	41612100	2.0723310569953868
chr1	41611200	41612200	2.648069229805146
chr1	41611300	41612300	2.8274390529201154
chr1	41611400	41612400	2.7265582829085155
chr1	41611500	41612500	2.2431735395826964
chr1	41611600	41612600	2.76914746909805
chr1	41611700	41612700	3.0377921447636287
chr1	41611800	41612800	3.4500249196529604
chr1	41611900	41612900	3.2436936169015897
chr1	41612000	41613000	3.138433323490744
chr1	41612100	41613100	3.0451513605164013
chr1	41612200	41613200	2.6034937309345194
chr1	41612300	41613300	1.7189209658034876
chr1	41612400	41613400	1.3669984944426248
chr1	41612500	41613500	1.4395941293053656
chr1	41616700	41617700	0.6875918901631944
chr1	41616800	41617800	1.175322564935862
chr1	41618600	41619600	1.3277429338787934
chr1	41618700	41619700	1.3829330182513708
chr1	41618800	41619800	1.9557670316062736
chr1	41618900	41619900	2.1500578935663857
chr1	41619000	41620000	2.4792319727448535
chr1	41619100	41620100	1.452235464864894
chr1	41619200	41620200	1.5168686007344043
chr1	41619300	41620300	1.3095135782585496
chr1	41619400	41620400	1.447174630856731
chr1	41619500	41620500	1.344674877124474
chr1	41619600	41620600	0.8918897962378017
chr1	41619700	41620700	0.573986056027181
chr1	41619800	41620800	0.2374066051831957
chr1	41619900	41620900	0.05534989601724763
chr1	41620000	41621000	-0.10606370937060439
chr1	41620100	41621100	0.43286959968166544
chr1	41620200	41621200	0.5215863149761735
chr1	41620300	41621300	0.20293982691728754
chr1	41620400	41621400	-0.08860209531215159
chr1	41620500	41621500	-0.05822933125012704
chr1	41621200	41622200	1.5684114165022824
chr1	41621300	41622300	0.6665198496628563
chr1	41621400	41622400	1.1930003650849128
chr1	41621500	41622500	0.9891405799668579
chr1	41621600	41622600	1.0362321347610124
chr1	41621700	41622700	1.2049982718888734
chr1	41621800	41622800	1.2968702636326837
chr1	41621900	41622900	1.3638871164369784
chr1	41622000	41623000	0.9874896844415134
chr1	41622100	41623100	0.051435316935661515
chr1	41622200	41623200	1.022234936387338
chr1	41622300	41623300	2.0040864701888257
chr1	41622600	41623600	1.2299983933525438
chr1	41622700	41623700	1.270544735609455
chr1	41622800	41623800	1.552626905276272
chr1	41622900	41623900	1.6320417269115155
chr1	41623000	41624000	1.8988793555444479
chr1	41623100	41624100	1.7927380635214891
chr1	41623200	41624200	0.8871575494168426
chr1	41623300	41624300	0.7974796056550603
chr1	41623400	41624400	1.3876871920108729
chr1	41623500	41624500	1.8837614021176456
chr1	41623600	41624600	1.8939514133856603
chr1	41623700	41624700	2.143354071764006
chr1	41623800	41624800	2.0175418993028886
chr1	41623900	41624900	2.188488895585835
chr1	41624000	41625000	2.168797753753702
chr1	41624100	41625100	2.107837190409992
chr1	41625900	41626900	3.0057471094717045
chr1	41626000	41627000	3.1693023870242016
chr1	41626100	41627100	3.3437378984502675
chr1	41626200	41627200	3.400563360691672
chr1	41626300	41627300	3.237003983333618
chr1	41626400	41627400	2.847150832348732
chr1	41626500	41627500	2.7034538555410874
chr1	41626600	41627600	2.727425010646588
chr1	41626700	41627700	2.7787537128535007
chr1	41626800	41627800	2.5923354287116083
chr1	41626900	41627900	2.1697248582040096
chr1	41627000	41628000	1.883387721497112
chr1	41627100	41628100	1.6927505413490498
chr1	41627200	41628200	1.4991893564281875
chr1	41627300	41628300	1.4653969634567794
chr1	41627400	41628400	1.8667316252336164
chr1	41627500	41628500	1.6469065568127788
chr1	41627600	41628600	2.077722689851781
chr1	41627700	41628700	1.7800722462261742
chr1	41627800	41628800	1.6869501175076989
chr1	41627900	41628900	1.985424226870916
chr1	41628000	41629000	2.1817514216027143
chr1	41628100	41629100	2.7818539505214237
chr1	41628200	41629200	3.2808243140030933
chr1	41628300	41629300	3.3972319360818037
chr1	41628400	41629400	3.8261031904389
chr1	41628500	41629500	4.345127115776978
chr1	41628600	41629600	3.8566066899687375
chr1	41628700	41629700	4.003932031258932
chr1	41628800	41629800	3.965217949323783
chr1	41628900	41629900	3.381413682613277
chr1	41629000	41630000	3.822785908700133
chr1	41629100	41630100	3.2097860969536227
chr1	41629200	41630200	3.174134301528624
chr1	41629300	41630300	2.7265780884344486
chr1	41629400	41630400	2.6237882325712842
chr1	41629500	41630500	2.6201542419670565
chr1	41629600	41630600	2.299446933972669
chr1	41629700	41630700	2.025990520611639
chr1	41629800	41630800	1.837977314378205
chr1	41629900	41630900	2.129357537715811
chr1	41630000	41631000	1.4028559863744559
chr1	41630100	41631100	1.2075007263720037
chr1	41630200	41631200	1.6105058535911594
chr1	41630300	41631300	2.0750032753370773
chr1	41630400	41631400	1.3690695347890132
chr1	41630500	41631500	0.9279101579198544
chr1	41630600	41631600	1.4845299580050382
chr1	41630700	41631700	1.5110691748621172
chr1	41630800	41631800	1.2652618393525514
chr1	41630900	41631900	1.169959485081659
chr1	41631000	41632000	1.6800153355530654
chr1	41631100	41632100	2.0432860580220704
chr1	41631200	41632200	1.0447005251200256
chr1	41631300	41632300	1.0606704777989109
chr1	41631400	41632400	2.0645369477002347
chr1	41631500	41632500	2.048001899401096
chr1	41631600	41632600	2.1751536066945314
chr1	41631700	41632700	2.563521275902041
chr1	41631800	41632800	3.0510613812302867
chr1	41631900	41632900	2.945005674372465
chr1	41632000	41633000	2.7560415393951585
chr1	41632100	41633100	3.0249073727165467
chr1	41632200	41633200	3.2147022994466448
chr1	41632300	41633300	3.1858355731123065
chr1	41632400	41633400	2.509375009566786
chr1	41632500	41633500	2.709726563188165
chr1	41632600	41633600	2.6869413799479256
chr1	41632700	41633700	2.835282238888185
chr1	41632800	41633800	2.3907295565474698
chr1	41632900	41633900	2.5112384304608018
chr1	41633000	41634000	1.814535694542902
chr1	41633100	41634100	1.4415798757166782
chr1	41633200	41634200	1.6042750583787606
chr1	41633300	41634300	1.5152023630092246
chr1	41633400	41634400	1.4775374135870187
chr1	41633500	41634500	1.6077836644117531
chr1	41633600	41634600	1.0451923961996816
chr1	41633700	41634700	0.9505934400149312
chr1	41633800	41634800	1.3974905405869842
chr1	41633900	41634900	1.5863627551405186
chr1	41634000	41635000	2.1011409535907646
chr1	41634100	41635100	1.9063880745445363
chr1	41634200	41635200	1.3497746949956069
chr1	41634300	41635300	1.7917554809036684
chr1	41634400	41635400	1.4752564120096228
chr1	41634500	41635500	2.0564491703528347
chr1	41634600	41635600	2.661907928621946
chr1	41635600	41636600	2.0524758416787905
chr1	41635700	41636700	1.8494575501915984
chr1	41635800	41636800	2.0635064727583767
chr1	41635900	41636900	1.8214827075563431
chr1	41637100	41638100	0.0333248849505815
chr1	41637200	41638200	0.8072496349891533
chr1	41637300	41638300	1.1723833717068708
chr1	41637400	41638400	1.69749531803843
chr1	41637500	41638500	1.7603964875700622
chr1	41637600	41638600	1.8488468063280168
chr1	41637700	41638700	1.8535414668054568
chr1	41637800	41638800	1.8083213401641127
chr1	41637900	41638900	2.0319413575880017
chr1	41638000	41639000	1.7715318431252622
chr1	41638700	41639700	0.2225396648565544
chr1	41638800	41639800	1.1009522877665328
chr1	41638900	41639900	1.0800303842307997
chr1	41639000	41640000	0.8878631931190444
chr1	41639100	41640100	0.6584566830983828
chr1	41639200	41640200	0.7104690008839823
chr1	41639300	41640300	1.1433723465577408
chr1	41639400	41640400	1.2310065175557483
chr1	41639500	41640500	2.0514659582724284
chr1	41639600	41640600	2.192305294242108
chr1	41639700	41640700	1.951829890212445
chr1	41639800	41640800	1.093244415662092
chr1	41639900	41640900	0.9360091933375188
chr1	41640000	41641000	1.0501673588413936
chr1	41640100	41641100	1.0167370779551117
chr1	41641800	41642800	0.8028262315294532
chr1	41641900	41642900	0.6897554545562655
chr1	41642000	41643000	1.148210764406937
chr1	41642100	41643100	1.3385866696423891
chr1	41642200	41643200	1.7086132020172031
chr1	41642300	41643300	2.0251999721769463
chr1	41642400	41643400	2.0636097674035807
chr1	41642500	41643500	1.990970252557989
chr1	41642600	41643600	2.4595026871356858
chr1	41642700	41643700	2.7330011902533458
chr1	41642800	41643800	2.5633343685194516
chr1	41644800	41645800	0.5038745397720484
chr1	41644900	41645900	0.7321692165742874
chr1	41645000	41646000	1.5517073692126464
chr1	41645100	41646100	1.937409425095628
chr1	41645200	41646200	2.006413160598193
chr1	41645300	41646300	2.3098484346230235
chr1	41645400	41646400	2.131821585841533
chr1	41645500	41646500	2.446510901824772
chr1	41645600	41646600	2.547316284159572
chr1	41645700	41646700	2.153274676668108
chr1	41645800	41646800	2.0775615434372705
chr1	41645900	41646900	1.8288350307239143
chr1	41646000	41647000	0.9454229673343973
chr1	41646100	41647100	0.16146320092892832
chr1	41648400	41649400	0.20818920225197315
chr1	41648500	41649500	-0.42878295113423015
chr1	41648600	41649600	-0.020875841261782255
chr1	41648700	41649700	0.4004973523076895
chr1	41648800	41649800	0.3632885655236965
chr1	41648900	41649900	0.3888564702374652
chr1	41649000	41650000	0.5497254242161015
chr1	41649100	41650100	0.4030946911570188
chr1	41649200	41650200	0.5804188018951559
chr1	41649300	41650300	1.2775496638410149
chr1	41649400	41650400	1.7558071981463057
chr1	41649500	41650500	2.3147282461401075
chr1	41649600	41650600	2.1653424320992842
chr1	41649700	41650700	1.8391326499778504
chr1	41649800	41650800	1.847893796957217
chr1	41649900	41650900	1.8448967686509992
chr1	41650000	41651000	1.689210764163352
chr1	41650100	41651100	1.859657002527386
chr1	41651700	41652700	2.0058101376107595
chr1	41651800	41652800	2.5309062306359493
chr1	41651900	41652900	2.8758426308578287
chr1	41652000	41653000	3.327665211896532
chr1	41652100	41653100	3.1405695529106668
chr1	41652200	41653200	3.1873908975628584
chr1	41652300	41653300	3.357205713423754
chr1	41652400	41653400	2.895187531923068
chr1	41652500	41653500	2.75568007584911
chr1	41652600	41653600	2.129783748129775
chr1	41654000	41655000	-0.6417457947420241
chr1	41654100	41655100	-0.9545162069039668
chr1	41654200	41655200	-0.6941747149028648
chr1	41654300	41655300	-0.7640981645916503
chr1	41654400	41655400	-0.630565234720725
chr1	41655600	41656600	0.12435322633844435
chr1	41655700	41656700	0.2732618481725716
chr1	41655800	41656800	0.4174014544698645
chr1	41655900	41656900	-0.27731147323101185
chr1	41656000	41657000	0.5818767963321686
chr1	41656100	41657100	1.0463641956682679
chr1	41656200	41657200	1.6103076464387536
chr1	41656300	41657300	0.7459108357886817
chr1	41656400	41657400	0.7956301500890771
chr1	41656500	41657500	1.2835820655079433
chr1	41656600	41657600	1.0090615696760772
chr1	41656700	41657700	0.6850636491827581
chr1	41656800	41657800	1.2953193663732754
chr1	41656900	41657900	1.3312791791569083
chr1	41657000	41658000	1.6786129355971804
chr1	41657100	41658100	1.7641398198277862
chr1	41657200	41658200	1.1989157868089104
chr1	41657300	41658300	2.8924633858680773
chr1	41657400	41658400	3.075935166321148
chr1	41657500	41658500	3.285986029880976
chr1	41657600	41658600	2.1091078921901487
chr1	41657700	41658700	3.048169759094608
chr1	41657800	41658800	2.701180271678904
chr1	41657900	41658900	3.0345978365697155
chr1	41658000	41659000	2.600792953477063
chr1	41658100	41659100	2.1782737102013607
chr1	41658200	41659200	2.3905630888396794
chr1	41658300	41659300	1.3132069029626952
chr1	41658400	41659400	1.3979069008687068
chr1	41658500	41659500	1.0812071225343436
chr1	41658600	41659600	1.9839775717979007
chr1	41658700	41659700	1.8196991196697871
chr1	41658800	41659800	2.1902337420050952
chr1	41658900	41659900	2.1282741879345326
chr1	41659000	41660000	1.6883867515923185
chr1	41659100	41660100	1.4082581428028549
chr1	41659200	41660200	0.7366520304139303
chr1	41659300	41660300	1.1501213607804197
chr1	41659400	41660400	1.3495529778848752
chr1	41659500	41660500	1.261911087374189
chr1	41659600	41660600	1.7651383405264436
chr1	41659700	41660700	1.39019893520838
chr1	41659800	41660800	0.9879284741946318
chr1	41659900	41660900	0.8873379648773126
chr1	41660000	41661000	1.2828579987249449
chr1	41660100	41661100	2.152970072639404
chr1	41660200	41661200	2.585903055243908
chr1	41660300	41661300	1.6568704717660023
chr1	41660400	41661400	1.4114926660964826
chr1	41660500	41661500	1.7497366763067164
chr1	41660600	41661600	1.6738092910046232
chr1	41660700	41661700	1.9216497230151308
chr1	41660800	41661800	1.988503793332537
chr1	41660900	41661900	2.769234432215871
chr1	41661000	41662000	3.3031627131686183
chr1	41661100	41662100	3.735148857800626
chr1	41661200	41662200	4.930839402088955
chr1	41661300	41662300	6.046903440211638
chr1	41661400	41662400	6.642438584938077
chr1	41661500	41662500	7.161542854313969
chr1	41661600	41662600	7.763217391159606
chr1	41661700	41662700	8.288577196095957
chr1	41661800	41662800	8.222855454990045
chr1	41661900	41662900	7.918388617615527
chr1	41662000	41663000	7.200509460223424
chr1	41662100	41663100	6.5396126346502506
chr1	41662200	41663200	5.676757389496799
chr1	41662300	41663300	5.648968664382181
chr1	41662400	41663400	4.646288326296174
chr1	41662500	41663500	3.8483670632732685
chr1	41662600	41663600	3.1386911908067936
chr1	41662700	41663700	2.2541286635118536
chr1	41662800	41663800	2.275019181425748
chr1	41662900	41663900	1.9220510413708016
chr1	41663000	41664000	3.132555698543639
chr1	41663100	41664100	3.1571496149764333
chr1	41663200	41664200	3.7956744422823436
chr1	41663300	41664300	4.065393832252595
chr1	41663400	41664400	5.058766833320639
chr1	41663500	41664500	4.8882709514552625
chr1	41663600	41664600	4.477612370919651
chr1	41663700	41664700	4.505033834764372
chr1	41663800	41664800	4.955411457281191
chr1	41663900	41664900	5.035256743888247
chr1	41664000	41665000	4.375493031715859
chr1	41664100	41665100	4.782297594872864
chr1	41664200	41665200	4.642920719792845
chr1	41664300	41665300	4.359459600697853
chr1	41664400	41665400	3.523970784376457
chr1	41664500	41665500	3.28865043131446
chr1	41664600	41665600	3.3374181547938297
chr1	41664700	41665700	2.8759145579673286
chr1	41664800	41665800	2.8248150311640465
chr1	41664900	41665900	3.5865976249064064
chr1	41665000	41666000	2.8334691889960006
chr1	41665100	41666100	2.284287515179088
chr1	41665200	41666200	2.218949833221993
chr1	41665300	41666300	2.715788468551278
chr1	41665400	41666400	2.6894160194961647
chr1	41665500	41666500	2.7744274337368764
chr1	41665600	41666600	3.3340160656608155
chr1	41665700	41666700	3.2973817572312383
chr1	41665800	41666800	2.859423953943395
chr1	41665900	41666900	3.2958970492875608
chr1	41666000	41667000	3.772775932670639
chr1	41666100	41667100	3.5892947024714537
chr1	41666200	41667200	3.3068925094602264
chr1	41666300	41667300	2.8075696802073007
chr1	41666400	41667400	3.174636263782733
chr1	41666500	41667500	3.425842903029238
chr1	41666600	41667600	3.2973568558808184
chr1	41666700	41667700	3.2826689672124223
chr1	41666800	41667800	2.9784807195838714
chr1	41666900	41667900	1.6165640919029336
chr1	41667000	41668000	1.8207883150353128
chr1	41667100	41668100	2.65028001873609
chr1	41667200	41668200	2.708699371174286
chr1	41667300	41668300	2.9570364919755465
chr1	41667400	41668400	2.6191772629725216
chr1	41667500	41668500	2.72956836195137
chr1	41667600	41668600	2.6488120025178183
chr1	41667700	41668700	2.753183477278548
chr1	41667800	41668800	3.0751723014213
chr1	41667900	41668900	3.2269818358976754
chr1	41668000	41669000	3.077514112900051
chr1	41668100	41669100	2.3299432644736977
chr1	41668200	41669200	1.964316838055849
chr1	41668300	41669300	2.3872478011543947
chr1	41668400	41669400	2.631108434513972
chr1	41668500	41669500	2.884808599441492
chr1	41668600	41669600	2.523928135425526
chr1	41668700	41669700	2.1985173623009
chr1	41668800	41669800	1.811574651821988
chr1	41668900	41669900	2.4957594666428724
chr1	41669000	41670000	2.2145795947832725
chr1	41669100	41670100	2.2357297642872425
chr1	41669200	41670200	2.1651693858542496
chr1	41669300	41670300	1.5361707519584669
chr1	41669400	41670400	1.4129872321869792
chr1	41669500	41670500	0.34117694375393864
chr1	41669600	41670600	-0.04093349008949049
chr1	41669700	41670700	-0.022049434995671843
chr1	41669800	41670800	0.21603262245488225
chr1	41669900	41670900	0.3303374672992954
chr1	41670000	41671000	0.5621482087223082
chr1	41670100	41671100	1.0746456712189545
chr1	41670200	41671200	1.3968915261410113
chr1	41670300	41671300	2.176219955620278
chr1	41670400	41671400	2.5045560174155925
chr1	41670500	41671500	2.601617773048762
chr1	41670600	41671600	3.1206013876443355
chr1	41670700	41671700	3.12132730008302
chr1	41670800	41671800	3.227445032689133
chr1	41670900	41671900	2.8823202226323743
chr1	41671000	41672000	2.747925938859295
chr1	41671100	41672100	2.5433054708140506
chr1	41671200	41672200	2.6600853083235028
chr1	41671300	41672300	1.892556933698192
chr1	41671400	41672400	2.0417137412796773
chr1	41671500	41672500	2.515384209425581
chr1	41671600	41672600	2.284314479751384
chr1	41671700	41672700	2.630376151823019
chr1	41671800	41672800	2.3801908806537537
chr1	41671900	41672900	2.291135078162281
chr1	41672000	41673000	2.711862460907507
chr1	41672100	41673100	2.8977864392245825
chr1	41672200	41673200	2.8286321722243404
chr1	41672300	41673300	3.1632609984915603
chr1	41672400	41673400	2.5336927794946305
chr1	41672500	41673500	3.0688130271708083
chr1	41672600	41673600	3.2125547014533256
chr1	41672700	41673700	2.8696094260807734
chr1	41672800	41673800	2.3706451337887557
chr1	41672900	41673900	2.490547640367641
chr1	41673000	41674000	2.2613746291217
chr1	41673100	41674100	2.211998521492273
chr1	41673200	41674200	2.481527822508547
chr1	41673300	41674300	2.381001796411533
chr1	41673400	41674400	2.7007791766071336
chr1	41673500	41674500	2.4407346562642096
chr1	41673600	41674600	2.9771732080049693
chr1	41673700	41674700	2.843678915261442
chr1	41673800	41674800	3.6245020524258926
chr1	41673900	41674900	3.738312563413969
chr1	41674000	41675000	3.664104475184642
chr1	41674100	41675100	3.5907657771438486
chr1	41674200	41675200	3.4901275986258806
chr1	41674300	41675300	3.6869881142446608
chr1	41674400	41675400	3.94585085391576
chr1	41674500	41675500	4.2340272523521385
chr1	41674600	41675600	3.5937447240698086
chr1	41674700	41675700	3.9167698243412192
chr1	41674800	41675800	3.4215086689043788
chr1	41674900	41675900	2.9869643940072743
chr1	41675000	41676000	2.9145744981379607
chr1	41675100	41676100	2.813803183588504
chr1	41675200	41676200	2.70759079772781
chr1	41675300	41676300	2.3924168374056567
chr1	41675400	41676400	2.172171897648316
chr1	41675500	41676500	1.6490660648462818
chr1	41675600	41676600	2.0624827339602305
chr1	41675700	41676700	2.192285710029585
chr1	41675800	41676800	2.484471589051061
chr1	41675900	41676900	2.53634046563169
chr1	41676000	41677000	2.686658745879443
chr1	41676100	41677100	3.061505067384124
chr1	41676200	41677200	3.420487885108644
chr1	41676300	41677300	3.7355944490052098
chr1	41676400	41677400	3.3075303512408976
chr1	41676500	41677500	2.970140156350777
chr1	41676600	41677600	2.721734754827177
chr1	41676700	41677700	2.3246829725896307
chr1	41676800	41677800	2.5663584397063475
chr1	41676900	41677900	2.7753173910269378
chr1	41677000	41678000	2.690925113514734
chr1	41677100	41678100	2.2622290894087365
chr1	41677200	41678200	2.430458685003033
chr1	41677300	41678300	2.3107653621844007
chr1	41677400	41678400	2.422201421805188
chr1	41677500	41678500	2.50044125366695
chr1	41677600	41678600	3.061642361268339
chr1	41677700	41678700	3.214832139715708
chr1	41677800	41678800	3.1172767945195163
chr1	41677900	41678900	2.9983509800786097
chr1	41678000	41679000	3.5687191129348954
chr1	41678100	41679100	3.715398689912485
chr1	41678200	41679200	3.5705670007402035
chr1	41678300	41679300	3.4446316909609944
chr1	41678400	41679400	3.654579350753495
chr1	41678500	41679500	3.9485990924423975
chr1	41678600	41679600	3.3723016145938023
chr1	41678700	41679700	3.534261379830498
chr1	41678800	41679800	3.4950248572685205
chr1	41678900	41679900	4.268334847220861
chr1	41679000	41680000	3.9936896187704365
chr1	41679100	41680100	3.536088969821705
chr1	41679200	41680200	3.0250440047315013
chr1	41679300	41680300	2.598002531279429
chr1	41679400	41680400	2.872329350177428
chr1	41679500	41680500	2.68810699863904
chr1	41679600	41680600	2.8081872205225555
chr1	41679700	41680700	2.5953972999525257
chr1	41679800	41680800	2.581248006625927
chr1	41679900	41680900	1.8380890712620208
chr1	41680000	41681000	1.202136477438825
chr1	41680100	41681100	1.6115811704648384
chr1	41680200	41681200	1.7543889918444893
chr1	41680300	41681300	2.0699554210713096
chr1	41680400	41681400	1.5360942012382863
chr1	41680500	41681500	1.6300251617721022
chr1	41680600	41681600	1.4908869471287811
chr1	41680700	41681700	1.8189540997422853
chr1	41680800	41681800	1.2833612529133391
chr1	41680900	41681900	1.301516573313285
chr1	41681000	41682000	1.7368040842790824
chr1	41681100	41682100	2.314738028756884
chr1	41681200	41682200	2.3870265544578655
chr1	41681300	41682300	2.8217386077296345
chr1	41681400	41682400	2.5482351314440583
chr1	41681500	41682500	2.9591465146389138
chr1	41681600	41682600	3.012723430638453
chr1	41681700	41682700	3.254094621247884
chr1	41681800	41682800	3.675487869104409
chr1	41681900	41682900	3.9869079990684217
chr1	41682000	41683000	3.5305468116430165
chr1	41682100	41683100	3.2490826895087865
chr1	41682200	41683200	3.1801205453344337
chr1	41682300	41683300	3.0626999654980027
chr1	41682400	41683400	3.401992325436897
chr1	41682500	41683500	2.852002629896977
chr1	41682600	41683600	2.682741320717263
chr1	41682700	41683700	2.522637847336735
chr1	41682800	41683800	2.040437701869451
chr1	41682900	41683900	2.0479434636030587
chr1	41683000	41684000	2.1418589253239717
chr1	41683100	41684100	1.0628005558259477
chr1	41683200	41684200	0.9624524966401624
chr1	41683300	41684300	1.2688966067893617
chr1	41683400	41684400	1.3316533074609287
chr1	41683500	41684500	1.3130967482896334
chr1	41683600	41684600	1.4652537482380872
chr1	41683700	41684700	0.7489353746636128
chr1	41683800	41684800	1.202115491554343
chr1	41683900	41684900	0.933925940431208
chr1	41684000	41685000	1.2004235813169049
chr1	41684100	41685100	2.057303013300279
chr1	41684200	41685200	1.9894540319337821
chr1	41684300	41685300	1.6542803151830288
chr1	41684400	41685400	1.7364775327672508
chr1	41684500	41685500	1.980154938408172
chr1	41684600	41685600	1.7110016135413124
chr1	41684700	41685700	1.9731343312650664
chr1	41684800	41685800	1.781693831920968
chr1	41684900	41685900	2.1667526946918527
chr1	41685000	41686000	2.3565973127234834
chr1	41685100	41686100	2.6198281015866027
chr1	41685200	41686200	2.5514528232672933
chr1	41685300	41686300	2.257523168939669
chr1	41685400	41686400	1.926959669871405
chr1	41685500	41686500	2.0339061351580097
chr1	41685600	41686600	2.507005718371922
chr1	41685700	41686700	2.379422591061338
chr1	41685800	41686800	2.5842887741807794
chr1	41685900	41686900	2.528276847029855
chr1	41686000	41687000	2.835146185919887
chr1	41686100	41687100	2.674219674254471
chr1	41686200	41687200	3.2462649810644915
chr1	41686300	41687300	3.159062512433273
chr1	41686400	41687400	3.0423422516773693
chr1	41686500	41687500	2.9744170080310988
chr1	41686600	41687600	3.102237546133823
chr1	41686700	41687700	2.7463022316397767
chr1	41686800	41687800	2.7254382438652685
chr1	41686900	41687900	2.3895374178677806
chr1	41687000	41688000	2.0160602805610317
chr1	41687100	41688100	1.5850907372022396
chr1	41687200	41688200	0.8938457065352993
chr1	41687300	41688300	1.1274562270388369
chr1	41687400	41688400	1.3763330551473667
chr1	41687500	41688500	1.2583866551306968
chr1	41687600	41688600	0.6798101651080206
chr1	41687700	41688700	1.6455956668280347
chr1	41687800	41688800	1.893640886509273
chr1	41687900	41688900	2.2011779831381157
chr1	41688000	41689000	2.494664008812913
chr1	41688100	41689100	2.282503403125434
chr1	41688200	41689200	2.445136046361338
chr1	41688300	41689300	2.3811836583869965
chr1	41688400	41689400	3.0714660817321287
chr1	41688500	41689500	3.4483646496540734
chr1	41688600	41689600	3.104922939166056
chr1	41688700	41689700	2.7875199109943747
chr1	41688800	41689800	2.226515509658421
chr1	41688900	41689900	2.2415477634142187
chr1	41689000	41690000	2.0436894752047463
chr1	41689100	41690100	2.4692551746962192
chr1	41689200	41690200	1.8483067888129416
chr1	41689300	41690300	2.0656603098176523
chr1	41689400	41690400	1.5437542465667502
chr1	41689500	41690500	1.695140709950782
chr1	41689600	41690600	2.477710873820296
chr1	41689700	41690700	2.314895810532891
chr1	41689800	41690800	1.7645177136882455
chr1	41689900	41690900	1.7941406986768509
chr1	41690000	41691000	2.0447704547135253
chr1	41690100	41691100	2.0254267406338893
chr1	41690200	41691200	2.8734250275357813
chr1	41690300	41691300	2.5157679578591887
chr1	41690400	41691400	2.060204593726343
chr1	41690500	41691500	1.2382182718175554
chr1	41690600	41691600	0.7822871848466719
chr1	41690700	41691700	1.0019788009465638
chr1	41690800	41691800	2.0581105677055715
chr1	41690900	41691900	1.7286570689899194
chr1	41691000	41692000	1.6069840842281105
chr1	41691100	41692100	1.9492684545152512
chr1	41691200	41692200	1.8036177293310576
chr1	41691300	41692300	2.1760533627249017
chr1	41691400	41692400	2.5448423102952384
chr1	41691500	41692500	2.5267136029699637
chr1	41691600	41692600	2.8723332960256265
chr1	41691700	41692700	3.28764812747751
chr1	41691800	41692800	3.4051319651537786
chr1	41691900	41692900	3.7131516465618235
chr1	41692000	41693000	3.4195980305546896
chr1	41692100	41693100	3.1822232326821007
chr1	41692200	41693200	2.8848266756165732
chr1	41692300	41693300	2.634859241976331
chr1	41692400	41693400	2.046394862132771
chr1	41692500	41693500	2.0859896894050656
chr1	41692600	41693600	1.4229844921697696
chr1	41692700	41693700	0.7368345264263582
chr1	41692800	41693800	0.6312596557346858
chr1	41692900	41693900	0.5073757202933609
chr1	41693000	41694000	0.9075800347134315
chr1	41693100	41694100	-0.3803654179016184
chr1	41693200	41694200	-0.3041433028686179
chr1	41693300	41694300	-0.2740843291147768
chr1	41693400	41694400	-0.06478309524412923
chr1	41693500	41694500	-0.3880681547390769
chr1	41693600	41694600	0.7575747130755938
chr1	41693700	41694700	0.7076030986762576
chr1	41693800	41694800	0.8166488167705023
chr1	41693900	41694900	0.27888276888077146
chr1	41694000	41695000	-0.03298131374653154
chr1	41694100	41695100	0.5610166809287247
chr1	41694200	41695200	0.5502466948560089
chr1	41694300	41695300	0.16468932154787586
chr1	41694400	41695400	0.8266815461655028
chr1	41694500	41695500	1.4187119858955315
chr1	41694600	41695600	0.3905662116905084
chr1	41694700	41695700	0.7972872935627874
chr1	41694800	41695800	1.1288090839164338
chr1	41694900	41695900	1.7879404259959717
chr1	41695000	41696000	1.4898179035943162
chr1	41695100	41696100	2.148762533275673
chr1	41695200	41696200	1.8522252680608968
chr1	41695300	41696300	2.3954685030211085
chr1	41695400	41696400	2.6716001661941147
chr1	41695500	41696500	3.1869211440135428
chr1	41695600	41696600	3.604388742088055
chr1	41695700	41696700	3.6477404669271327
chr1	41695800	41696800	3.0766623656963366
chr1	41695900	41696900	2.74223683521344
chr1	41696000	41697000	3.2557179740255826
chr1	41696100	41697100	3.17329019383528
chr1	41696200	41697200	3.3843490743381874
chr1	41696300	41697300	3.6092387849660654
chr1	41696400	41697400	2.8975904871539977
chr1	41696500	41697500	2.4070072018149102
chr1	41696600	41697600	2.4274376523253864
chr1	41696700	41697700	2.39336968616014
chr1	41696800	41697800	2.1728635221802053
chr1	41696900	41697900	2.090739593106885
chr1	41697000	41698000	1.3340841916837742
chr1	41697100	41698100	1.366936013482275
chr1	41697200	41698200	1.4171521775178004
chr1	41697300	41698300	1.7446843292412175
chr1	41697400	41698400	1.8362918768032983
chr1	41697500	41698500	1.472525305787068
chr1	41697600	41698600	1.4920553795980631
chr1	41697700	41698700	1.6300917249669022
chr1	41697800	41698800	1.6839339035136114
chr1	41697900	41698900	1.514999801953029
chr1	41698000	41699000	1.9922155548590836
chr1	41698100	41699100	2.2834727912692405
chr1	41698200	41699200	3.0094378318322743
chr1	41698300	41699300	3.0488435677310592
chr1	41698400	41699400	2.936565522025232
chr1	41698500	41699500	3.1331163630695613
chr1	41698600	41699600	2.4083869097565427
chr1	41698700	41699700	2.8297747541754448
chr1	41698800	41699800	3.088030904190476
chr1	41698900	41699900	3.3351562910070567
chr1	41699000	41700000	3.6013035242802713
chr1	41699100	41700100	3.1985114694220047
chr1	41699200	41700200	2.6511879257495257
chr1	41699300	41700300	2.5051046384994082
chr1	41699400	41700400	3.0741872069563727
chr1	41699500	41700500	2.7350307781305587
chr1	41699600	41700600	3.0860924063951174
chr1	41699700	41700700	2.6010957175417397
chr1	41699800	41700800	3.0178281231523543
chr1	41699900	41700900	3.114080816193737
chr1	41700000	41701000	2.996053429654412
chr1	41700100	41701100	2.9533881934784043
chr1	41700200	41701200	3.3584766844362024
chr1	41700300	41701300	3.325745590709605
chr1	41700400	41701400	2.8706283301635933
chr1	41700500	41701500	2.8912429246751223
chr1	41700600	41701600	3.118024665054502
chr1	41700700	41701700	2.5435808261213038
chr1	41700800	41701800	2.102657024782096
chr1	41700900	41701900	2.5435924232113303
chr1	41701000	41702000	2.219256578448922
chr1	41701100	41702100	2.4547182563644534
chr1	41701200	41702200	1.6318902904977386
chr1	41701300	41702300	0.9636764716017644
chr1	41701400	41702400	0.4288820674608998
chr1	41701500	41702500	0.4106310938259896
chr1	41701600	41702600	0.3860173189186632
chr1	41701700	41702700	0.1929586582990256
chr1	41701800	41702800	-0.16920071834644548
chr1	41701900	41702900	-0.7331497206167951
chr1	41702000	41703000	-0.2858648594702191
chr1	41702100	41703100	-1.065104225199163
chr1	41702200	41703200	-0.7996423368077342
chr1	41702300	41703300	-0.17423243719496725
chr1	41702400	41703400	0.2592480897373857
chr1	41702500	41703500	0.5464945879391789
chr1	41702600	41703600	0.8883014172913627
chr1	41702700	41703700	1.715967341837509
chr1	41702800	41703800	2.3513488814334647
chr1	41702900	41703900	2.4543937016743365
chr1	41703000	41704000	1.719189307308719
chr1	41703100	41704100	1.8948947367425883
chr1	41703200	41704200	1.7824144659511092
chr1	41703300	41704300	1.3177724921875302
chr1	41703400	41704400	1.5469465495745311
chr1	41703500	41704500	1.2612444661877225
chr1	41703600	41704600	1.228336424855333
chr1	41703700	41704700	1.1188911514216615
chr1	41703800	41704800	0.8188656601046742
chr1	41703900	41704900	0.6906227138135129
chr1	41704000	41705000	0.7323862191136241
chr1	41704100	41705100	1.1043495431699022
chr1	41704200	41705200	1.1951175059228905
chr1	41704300	41705300	1.1607368387208692
chr1	41704400	41705400	0.5318554373568789
chr1	41704500	41705500	0.9965142393680044
chr1	41704600	41705600	0.4026887479178684
chr1	41704700	41705700	0.3806955479134319
chr1	41704800	41705800	0.16693844246531706
chr1	41704900	41705900	0.5943008808810218
chr1	41705000	41706000	0.5566499401027386
chr1	41705100	41706100	0.20767920091753864
chr1	41705200	41706200	-0.00698177466280892
chr1	41705300	41706300	0.0057502440031016
chr1	41705400	41706400	0.2719723536096815
chr1	41705500	41706500	0.20595739669012372
chr1	41705600	41706600	0.5282015275406626
chr1	41705700	41706700	0.16573819727787692
chr1	41705800	41706800	0.2309528968619441
chr1	41705900	41706900	0.5415781034825717
chr1	41706000	41707000	0.7239950558720087
chr1	41706100	41707100	0.6504437970815284
chr1	41706200	41707200	0.5555494133744107
chr1	41706300	41707300	0.6764276178707126
chr1	41706400	41707400	1.1681152584314445
chr1	41706500	41707500	1.3089095308937064
chr1	41706600	41707600	1.3572927261439496
chr1	41706700	41707700	1.5161717351650104
chr1	41706800	41707800	1.7252205893582984
chr1	41706900	41707900	0.6749338475758849
chr1	41707000	41708000	1.002903988002892
chr1	41707100	41708100	1.3308062804315373
chr1	41707200	41708200	1.7168345117621446
chr1	41707300	41708300	1.2589103820430676
chr1	41707400	41708400	1.0323863124681325
chr1	41707500	41708500	1.3754076237909842
chr1	41707600	41708600	1.6043823980348508
chr1	41707700	41708700	1.3349361080749933
chr1	41707800	41708800	1.057794681303857
chr1	41707900	41708900	1.1709305888851544
chr1	41708000	41709000	1.3973234167395003
chr1	41708100	41709100	0.27108362614449777
chr1	41708200	41709200	0.8198698992934751
chr1	41708300	41709300	1.1509256232937028
chr1	41708400	41709400	1.2896273389919788
chr1	41708500	41709500	1.1800129890890632
chr1	41708600	41709600	1.3863929031318558
chr1	41708700	41709700	1.4351411925760291
chr1	41708800	41709800	2.040408948645172
chr1	41708900	41709900	2.361009696726624
chr1	41709000	41710000	2.4166102818223867
chr1	41709100	41710100	3.787088464640013
chr1	41709200	41710200	3.385185590201497
chr1	41709300	41710300	3.0802317222261637
chr1	41709400	41710400	3.0141718807224467
chr1	41709500	41710500	2.8684465121162983
chr1	41709600	41710600	2.475897800794184
chr1	41709700	41710700	3.0200156480297085
chr1	41709800	41710800	2.3788584551629466
chr1	41709900	41710900	2.128462022238946
chr1	41710000	41711000	1.633090665667797
chr1	41710100	41711100	1.7088200843721872
chr1	41710200	41711200	1.9874984434377843
chr1	41710300	41711300	2.2863809544131364
chr1	41710400	41711400	2.4915128668747086
chr1	41710500	41711500	2.6435698732486808
chr1	41710600	41711600	2.681622471377369
chr1	41710700	41711700	2.6809931817412025
chr1	41710800	41711800	3.0868978356073957
chr1	41710900	41711900	3.3277386071019435
chr1	41711000	41712000	3.321194674212654
chr1	41711100	41712100	3.353803057120841
chr1	41711200	41712200	3.613276587267221
chr1	41711300	41712300	3.897820510955693
chr1	41711400	41712400	3.5588931153345715
chr1	41711500	41712500	2.9651944685607736
chr1	41711600	41712600	2.906852934923708
chr1	41711700	41712700	2.181124249313003
chr1	41711800	41712800	1.7593312227428328
chr1	41711900	41712900	2.0392392322876107
chr1	41712000	41713000	1.685299305881192
chr1	41712100	41713100	0.8173435740390376
chr1	41712200	41713200	-0.3903911012780904
chr1	41712300	41713300	-0.4305086828469419
chr1	41712400	41713400	0.1832843430569609
chr1	41712500	41713500	0.4922959457587111
chr1	41712600	41713600	0.2225164029591108
chr1	41712700	41713700	0.7678616824316347
chr1	41712800	41713800	1.0620846377742474
chr1	41712900	41713900	0.4191398779221996
chr1	41713000	41714000	0.7709631777721561
chr1	41713100	41714100	1.5069567760527292
chr1	41713200	41714200	2.119622229509877
chr1	41713300	41714300	2.190065247736652
chr1	41713400	41714400	1.043881004399114
chr1	41713500	41714500	0.513636295031291
chr1	41713600	41714600	0.8389753610356595
chr1	41713700	41714700	0.6213711679574956
chr1	41713800	41714800	0.3371052932961169
chr1	41713900	41714900	0.6596211932032509
chr1	41714000	41715000	0.800027081964932
chr1	41714100	41715100	1.4603416431809262
chr1	41714200	41715200	1.7099177131447405
chr1	41714300	41715300	1.4577087307901773
chr1	41714400	41715400	2.083101573738599
chr1	41714500	41715500	2.6743941868576964
chr1	41714600	41715600	2.4074230457873287
chr1	41714700	41715700	2.5570024546174115
chr1	41714800	41715800	2.1703877339598603
chr1	41714900	41715900	2.2883897691571926
chr1	41715000	41716000	2.4697652307978673
chr1	41715100	41716100	1.6833471100313169
chr1	41715200	41716200	1.2394192101591532
chr1	41715300	41716300	1.3035749220145585
chr1	41715400	41716400	1.059317290547484
chr1	41715500	41716500	0.7482463849931728
chr1	41715600	41716600	1.3069312013151646
chr1	41715700	41716700	1.825996119011946
chr1	41715800	41716800	2.9024950294148217
chr1	41715900	41716900	2.874203683016076
chr1	41716000	41717000	2.801923930643114
chr1	41716100	41717100	2.8617184624598635
chr1	41716200	41717200	3.4841546192550266
chr1	41716300	41717300	3.4200403801704704
chr1	41716400	41717400	3.6588244563937233
chr1	41716500	41717500	3.9582121988869465
chr1	41716600	41717600	4.302153570543909
chr1	41716700	41717700	4.126216538843175
chr1	41716800	41717800	3.8922471189779424
chr1	41716900	41717900	3.725432750830704
chr1	41717000	41718000	3.7371812506018163
chr1	41717100	41718100	3.8793884566588095
chr1	41717200	41718200	3.0098681546918034
chr1	41717300	41718300	3.1555447385926727
chr1	41717400	41718400	2.8400247058449954
chr1	41717500	41718500	2.973061427708444
chr1	41717600	41718600	2.1506457111229267
chr1	41717700	41718700	2.07439745758572
chr1	41717800	41718800	1.6838362260998547
chr1	41717900	41718900	2.1180575194864697
chr1	41718000	41719000	1.8936275137921668
chr1	41718100	41719100	1.050691678477606
chr1	41718200	41719200	1.3820209413636215
chr1	41718300	41719300	1.3257133415564692
chr1	41718400	41719400	0.9627137983199964
chr1	41718500	41719500	0.7120249334040735
chr1	41718600	41719600	1.4054205207043369
chr1	41718700	41719700	1.7957950836295429
chr1	41718800	41719800	2.178714490126193
chr1	41718900	41719900	1.6234999587965364
chr1	41719000	41720000	1.941016508791584
chr1	41719100	41720100	3.0690898038827483
chr1	41719200	41720200	3.2036040471698337
chr1	41719300	41720300	2.0955345753176333
chr1	41719400	41720400	2.6930053079918244
chr1	41719500	41720500	2.3597009043096837
chr1	41719600	41720600	1.914102231848705
chr1	41719700	41720700	0.9104689949263104
chr1	41719800	41720800	0.8853616686549229
chr1	41719900	41720900	1.1073825139043187
chr1	41720000	41721000	0.7686272049655554
chr1	41720100	41721100	0.8179712563792063
chr1	41720200	41721200	0.12387908264893932
chr1	41720300	41721300	1.2085488036657286
chr1	41720400	41721400	1.3947928075768925
chr1	41720500	41721500	1.8458358967684467
chr1	41720600	41721600	2.00375193107604
chr1	41720700	41721700	2.7340197225375777
chr1	41720800	41721800	2.5429692497804486
chr1	41720900	41721900	2.775968453575912
chr1	41721000	41722000	2.8572671622623522
chr1	41721100	41722100	2.198103093555252
chr1	41721200	41722200	2.7799457773049667
chr1	41721300	41722300	2.783210676496374
chr1	41721400	41722400	2.7063471947747684
chr1	41722900	41723900	1.4548578118869662
chr1	41723000	41724000	2.199038526298714
chr1	41723100	41724100	2.0127274097430314
chr1	41723200	41724200	2.4803089131158185
chr1	41723300	41724300	1.9128332531327328
chr1	41723400	41724400	2.005218482473244
chr1	41723500	41724500	2.1479217948903173
chr1	41723600	41724600	1.9718918181181888
chr1	41723700	41724700	2.6470735831083063
chr1	41723800	41724800	2.7729691870570745
chr1	41723900	41724900	2.844046529474584
chr1	41724000	41725000	1.9690197839752914
chr1	41724100	41725100	1.9104309317820976
chr1	41724200	41725200	1.4272627459545106
chr1	41724300	41725300	2.22062869578208
chr1	41724400	41725400	1.8706785505685064
chr1	41724500	41725500	1.1997688130071082
chr1	41724600	41725600	0.9435799462761691
chr1	41724700	41725700	0.3867509478878533
chr1	41724800	41725800	-0.26231270520365113
chr1	41724900	41725900	-0.6502710256571459
chr1	41725000	41726000	-0.12857566707069787
chr1	41725100	41726100	-0.2624733550029221
chr1	41725200	41726200	-0.6706307324401656
chr1	41725300	41726300	-0.09430318441615708
chr1	41725400	41726400	0.17975624474912946
chr1	41725500	41726500	0.3706174713841555
chr1	41725600	41726600	0.5673679644374845
chr1	41725700	41726700	1.1099681804651231
chr1	41725800	41726800	1.5154623318014098
chr1	41725900	41726900	1.9577234153608805
chr1	41726000	41727000	2.0564765645722116
chr1	41726100	41727100	2.432262305288214
chr1	41726200	41727200	2.8642170588430824
chr1	41726300	41727300	1.9826158017945568
chr1	41726400	41727400	2.287835823188748
chr1	41726500	41727500	3.226275737335968
chr1	41726600	41727600	3.336024823640753
chr1	41726700	41727700	3.8214967744691895
chr1	41726800	41727800	3.8724533608859386
chr1	41726900	41727900	3.468719137611758
chr1	41727000	41728000	3.500204936115082
chr1	41727100	41728100	3.327680193042605
chr1	41727200	41728200	3.7715867943298025
chr1	41727300	41728300	3.6866956465259233
chr1	41727400	41728400	3.430905052255333
chr1	41727500	41728500	2.464568417126517
chr1	41727600	41728600	2.650517902274649
chr1	41727700	41728700	2.114963401962485
chr1	41727800	41728800	2.643702205107412
chr1	41727900	41728900	2.6660532663378707
chr1	41728000	41729000	3.1435204962987586
chr1	41728100	41729100	3.4410614554079215
chr1	41728200	41729200	2.885133332505828
chr1	41728300	41729300	3.1666500492660394
chr1	41728400	41729400	2.888237100869766
chr1	41728500	41729500	3.632664714705564
chr1	41728600	41729600	3.123147767106112
chr1	41728700	41729700	2.9473243489222365
chr1	41728800	41729800	2.7322769199522607
chr1	41728900	41729900	2.9378641200536966
chr1	41729000	41730000	2.7768944539671683
chr1	41729100	41730100	2.6905297684399927
chr1	41729200	41730200	3.1795345335166454
chr1	41729300	41730300	3.423345591836129
chr1	41729400	41730400	3.453348765148493
chr1	41729500	41730500	3.1202420568184843
chr1	41729600	41730600	3.1286127358555262
chr1	41729700	41730700	3.426182760831753
chr1	41729800	41730800	3.624702515808122
chr1	41729900	41730900	2.8795110100880996
chr1	41730000	41731000	2.7120010709118385
chr1	41730100	41731100	3.0266277954944365
chr1	41730200	41731200	2.9243256490222147
chr1	41730300	41731300	2.8871732416400984
chr1	41730400	41731400	2.990688301137672
chr1	41730500	41731500	3.198472873240614
chr1	41730600	41731600	2.9256810760492096
chr1	41730700	41731700	2.042696873704121
chr1	41730800	41731800	2.0230896451757454
chr1	41730900	41731900	2.4644656772890032
chr1	41731000	41732000	2.163231310259445
chr1	41731100	41732100	1.664434990068844
chr1	41731200	41732200	1.1805039042196472
chr1	41731300	41732300	1.0479319109179013
chr1	41731400	41732400	1.1372130711466095
chr1	41731500	41732500	1.408060639997541
chr1	41731600	41732600	1.3902534518395735
chr1	41731700	41732700	2.3440290326646287
chr1	41731800	41732800	1.9444716781743348
chr1	41731900	41732900	1.9352534227361748
chr1	41732000	41733000	1.7979707203423998
chr1	41732100	41733100	1.6703332419992432
chr1	41732200	41733200	1.797725784137943
chr1	41732300	41733300	1.5331021294196492
chr1	41732400	41733400	1.2257136843002654
chr1	41732500	41733500	0.5030410597648564
chr1	41732600	41733600	0.6205664007532922
chr1	41732700	41733700	0.5051303361639029
chr1	41732800	41733800	0.5641424911790403
chr1	41732900	41733900	1.1140885531070193
chr1	41733000	41734000	1.3456208081642351
chr1	41733100	41734100	1.7264033403447543
chr1	41733200	41734200	1.8747682214639163
chr1	41733300	41734300	1.6488549171983982
chr1	41733400	41734400	1.5831851763803322
chr1	41733500	41734500	1.3949432679976923
chr1	41733600	41734600	1.5177788217245043
chr1	41733700	41734700	1.3840995388294541
chr1	41733800	41734800	1.5803816256503938
chr1	41733900	41734900	0.9599352456498902
chr1	41734000	41735000	1.128790790377111
chr1	41734100	41735100	1.0891650828866353
chr1	41734200	41735200	0.9719654836426148
chr1	41734300	41735300	0.9906491616052312
chr1	41734400	41735400	1.3050883512251663
chr1	41734500	41735500	1.8443153710678817
chr1	41734600	41735600	1.7930430650611793
chr1	41734700	41735700	1.1851245625567657
chr1	41734800	41735800	0.965289928771376
chr1	41734900	41735900	1.3898572576962824
chr1	41735000	41736000	0.29546176271672325
chr1	41735100	41736100	0.17519279021947476
chr1	41735200	41736200	0.2402420234875708
chr1	41735300	41736300	0.620799939765571
chr1	41735400	41736400	0.5507005248560339
chr1	41735500	41736500	0.5205129640276454
chr1	41735600	41736600	1.217142532275115
chr1	41735700	41736700	1.707819653033337
chr1	41735800	41736800	1.6086920300566216
chr1	41735900	41736900	1.5424582910958493
chr1	41736000	41737000	2.6045002421832617
chr1	41736100	41737100	3.0506747657782647
chr1	41736200	41737200	3.2912335334261607
chr1	41736300	41737300	2.6983786200893904
chr1	41736400	41737400	2.3304905327543697
chr1	41736500	41737500	2.3277814329929716
chr1	41736600	41737600	1.288999661555973
chr1	41736700	41737700	1.872525958045536
chr1	41736800	41737800	2.053600004807983
chr1	41736900	41737900	2.150457131183063
chr1	41737000	41738000	1.683535408568055
chr1	41737100	41738100	0.9336683926047096
chr1	41737200	41738200	0.7355928589611123
chr1	41737300	41738300	1.1321153660908727
chr1	41737400	41738400	1.5406863776816222
chr1	41737500	41738500	0.988309016282317
chr1	41737600	41738600	1.4934760990389029
chr1	41737700	41738700	0.6343281553546842
chr1	41737800	41738800	0.329280636591972
chr1	41737900	41738900	-0.07152295180813655
chr1	41738000	41739000	0.14191858557330653
chr1	41738100	41739100	0.39356289296308106
chr1	41738200	41739200	0.673613475764911
chr1	41738300	41739300	0.6602469642797271
chr1	41738400	41739400	0.4071755483867521
chr1	41740400	41741400	1.3521871215538213
chr1	41740500	41741500	1.7651307893465833
chr1	41740600	41741600	1.7791812407170684
chr1	41740700	41741700	1.819764150194137
chr1	41740800	41741800	1.8016937223022824
chr1	41740900	41741900	1.684955455626578
chr1	41741000	41742000	1.4342217178132586
chr1	41741100	41742100	1.2415675400966315
chr1	41741700	41742700	0.724584428032744
chr1	41741800	41742800	1.3296684794211249
chr1	41741900	41742900	1.2881975308367404
chr1	41742000	41743000	1.8102030808499423
chr1	41742100	41743100	1.7059316864563834
chr1	41742200	41743200	2.2656876764627314
chr1	41742300	41743300	2.210870202492452
chr1	41742400	41743400	2.6261252312873244
chr1	41742500	41743500	2.544264431047052
chr1	41742600	41743600	2.493110632816872
chr1	41742700	41743700	2.7361837310501733
chr1	41742800	41743800	2.4669983586865176
chr1	41742900	41743900	2.781917607253705
chr1	41743000	41744000	2.9461149871563412
chr1	41743100	41744100	3.1982744722137912
chr1	41743200	41744200	2.6568353507818783
chr1	41743300	41744300	2.977312772429313
chr1	41743400	41744400	3.0758359516110167
chr1	41743500	41744500	2.8064129509525766
chr1	41743600	41744600	2.722811217507737
chr1	41743700	41744700	2.568230727747509
chr1	41743800	41744800	2.4937389886911863
chr1	41743900	41744900	2.530759649908855
chr1	41744000	41745000	2.3877323044644427
chr1	41744100	41745100	2.072666559158623
chr1	41744200	41745200	2.3024202959249496
chr1	41744300	41745300	2.080617568373925
chr1	41744400	41745400	2.285280783971151
chr1	41744500	41745500	2.6276003243812838
chr1	41744600	41745600	2.4479154136389742
chr1	41744700	41745700	2.021589191715252
chr1	41744800	41745800	2.3285900379852835
chr1	41744900	41745900	1.7438955659355984
chr1	41745000	41746000	1.6067833827765072
chr1	41745100	41746100	1.7515078970318094
chr1	41745200	41746200	1.3499501432297285
chr1	41745300	41746300	1.1868685814697533
chr1	41745400	41746400	0.7428252377424807
chr1	41745500	41746500	1.0320882135169835
chr1	41745600	41746600	1.0346111360556047
chr1	41745700	41746700	1.0036229429292025
chr1	41745800	41746800	0.8237365438158167
chr1	41745900	41746900	1.6545157180858918
chr1	41746000	41747000	1.2732440913759346
chr1	41746100	41747100	1.219012243414055
chr1	41746200	41747200	1.5408714443440032
chr1	41746300	41747300	2.0851654341483403
chr1	41746400	41747400	2.552562387619387
chr1	41746500	41747500	2.279228024622608
chr1	41746600	41747600	2.404032551597162
chr1	41746700	41747700	2.365131927388601
chr1	41746800	41747800	1.9597830570359644
chr1	41746900	41747900	1.91796973700515
chr1	41747000	41748000	2.199520664652266
chr1	41747100	41748100	2.333227990186304
chr1	41747200	41748200	2.4719971502299627
chr1	41747300	41748300	2.0031424966244042
chr1	41747400	41748400	1.4590141791608602
chr1	41747500	41748500	1.4714045858131763
chr1	41747600	41748600	1.4653667557484609
chr1	41747700	41748700	1.3998043233316393
chr1	41747800	41748800	1.5636126223546176
chr1	41747900	41748900	1.17821984080019
chr1	41748600	41749600	0.9418579856617776
chr1	41748700	41749700	1.8571047815815112
chr1	41748800	41749800	1.557160867433811
chr1	41748900	41749900	1.6941675067828046
chr1	41749000	41750000	1.604795563779956
chr1	41749100	41750100	1.60651678534649
chr1	41749200	41750200	1.8248412229901263
chr1	41749300	41750300	2.267656529330273
chr1	41750200	41751200	2.0369172413116408
chr1	41750300	41751300	1.9415633013339788
chr1	41752900	41753900	0.7945157321951113
chr1	41753000	41754000	0.9256088653193838
chr1	41753100	41754100	1.021041486494095
chr1	41753200	41754200	2.0711168488518066
chr1	41753300	41754300	2.3552659496256254
chr1	41753400	41754400	2.100730226967788
chr1	41753500	41754500	2.4082709361222627
chr1	41753600	41754600	2.683920522027792
chr1	41753700	41754700	2.5450825863884265
chr1	41753800	41754800	2.6178046493600244
chr1	41753900	41754900	2.2264206801078883
chr1	41754000	41755000	1.9569882316444547
chr1	41754100	41755100	1.783660586036201
chr1	41754200	41755200	1.0816012142867435
chr1	41754300	41755300	0.9333304370774184
chr1	41754400	41755400	1.1227539118883008
chr1	41754500	41755500	1.3680902834656286
chr1	41754600	41755600	1.533606330793056
chr1	41756100	41757100	2.1322723081884125
chr1	41756200	41757200	2.291207539736172
chr1	41756300	41757300	2.383352053066654
chr1	41756400	41757400	2.437225981609369
chr1	41756500	41757500	2.1857347937910743
chr1	41756600	41757600	2.4196761686903043
chr1	41756700	41757700	2.5957822950782035
chr1	41756800	41757800	2.6364141361973643
chr1	41756900	41757900	2.306121274613201
chr1	41757000	41758000	2.3042503181276137
chr1	41757100	41758100	2.450297981975691
chr1	41758900	41759900	1.4024099089805449
chr1	41759000	41760000	0.8375363268039558
chr1	41759100	41760100	0.3255858346537792
chr1	41759200	41760200	0.1895539967938301
chr1	41759300	41760300	-0.022232808021133185
chr1	41759400	41760400	0.4433569148053926
chr1	41759500	41760500	0.6129500675429538
chr1	41759600	41760600	0.24045132982488784
chr1	41759700	41760700	-0.1584396376057012
chr1	41759800	41760800	0.10959348757098078
chr1	41759900	41760900	-0.3649590400395512
chr1	41760000	41761000	0.029664579169582855
chr1	41760100	41761100	0.4488303489432396
chr1	41760200	41761200	0.4925108453811293
chr1	41760300	41761300	1.0797569748197442
chr1	41760400	41761400	0.690269083239971
chr1	41760500	41761500	0.3148805195541593
chr1	41762200	41763200	2.6445733991590488
chr1	41762300	41763300	2.970575623317404
chr1	41762400	41763400	3.3706436250552114
chr1	41762500	41763500	3.3778088365121137
chr1	41762600	41763600	3.480143615975872
chr1	41762700	41763700	3.5237546023414112
chr1	41762800	41763800	3.0193100400338184
chr1	41762900	41763900	2.767743910945276
chr1	41763000	41764000	2.89989875282427
chr1	41763100	41764100	3.0366472952032484
chr1	41763200	41764200	3.4199531416077176
chr1	41763300	41764300	3.2367248696590045
chr1	41763400	41764400	3.156914339712099
chr1	41763500	41764500	3.2213924588401848
chr1	41763600	41764600	2.8638199414325425
chr1	41763700	41764700	2.701196614575479
chr1	41763800	41764800	2.644146251899909
chr1	41763900	41764900	2.8331190347105144
chr1	41764000	41765000	2.0664114424151525
chr1	41764100	41765100	1.924710230167344
chr1	41764200	41765200	1.692555203808484
chr1	41764300	41765300	1.2248931286351827
chr1	41764400	41765400	1.948948815652072
chr1	41764500	41765500	2.1930090354604395
chr1	41764600	41765600	2.6923576572878978
chr1	41764700	41765700	2.6868287620468947
chr1	41764800	41765800	2.786267352960894
chr1	41764900	41765900	2.4946636711555117
chr1	41765000	41766000	2.541224538588516
chr1	41765100	41766100	2.6637068432073856
chr1	41765200	41766200	2.5157200108124926
chr1	41765300	41766300	2.6537785661268503
chr1	41765400	41766400	1.836572919616566
chr1	41765500	41766500	1.4319548919365093
chr1	41766100	41767100	0.9101969343039238
chr1	41766200	41767200	0.8234047962139558
chr1	41766300	41767300	0.9931552669250492
chr1	41766400	41767400	1.136202384551562
chr1	41766500	41767500	1.1349973322288645
chr1	41766600	41767600	1.311778260253864
chr1	41766700	41767700	1.4030605579845146
chr1	41766800	41767800	1.3140608849050428
chr1	41766900	41767900	1.1885211116159209
chr1	41767000	41768000	1.15973541415653
chr1	41767100	41768100	0.7165633826375384
chr1	41767200	41768200	0.7551470506872672
chr1	41769300	41770300	1.3339354889506108
chr1	41769400	41770400	1.9158508080061496
chr1	41769500	41770500	2.198932042770814
chr1	41769600	41770600	2.1657970945468628
chr1	41769700	41770700	2.559456541133148
chr1	41769800	41770800	2.704970818243664
chr1	41769900	41770900	2.7756741555602606
chr1	41770000	41771000	2.987411539217358
chr1	41770100	41771100	2.9586107284741376
chr1	41770200	41771200	2.7775154832276234
chr1	41770300	41771300	1.8354853858655475
chr1	41770400	41771400	0.998772738501035
chr1	41770500	41771500	0.13675046936707538
chr1	41770600	41771600	0.5078605388245263
chr1	41770700	41771700	0.12489832924685408
chr1	41770800	41771800	0.2775666693854593
chr1	41770900	41771900	0.10339949967904484
chr1	41771000	41772000	0.20694315564342536
chr1	41771100	41772100	0.9627991671640472
chr1	41771200	41772200	1.0606911137558697
chr1	41771300	41772300	1.9571665043394308
chr1	41771400	41772400	2.101203933543017
chr1	41771500	41772500	2.8744254889102017
chr1	41771600	41772600	2.8889243930035335
chr1	41771700	41772700	2.9793262041635264
chr1	41771800	41772800	2.6855861923369866
chr1	41771900	41772900	3.083330494776544
chr1	41772000	41773000	2.5992933366190414
chr1	41772100	41773100	1.7145034597086355
chr1	41772200	41773200	1.4486367029017977
chr1	41772300	41773300	1.0827210916994832
chr1	41772400	41773400	1.4352072051268017
chr1	41774100	41775100	0.7015299733494621
chr1	41774200	41775200	0.7665977298299692
chr1	41774300	41775300	-0.2717242837520093
chr1	41774400	41775400	0.11291172979851807
chr1	41774500	41775500	0.08273975277700067
chr1	41774600	41775600	-0.2694572433940339
chr1	41774700	41775700	0.22719490269370235
chr1	41774800	41775800	-0.5391795191600465
chr1	41774900	41775900	-0.5248815487562939
chr1	41775000	41776000	0.09538438718064962
chr1	41775100	41776100	-0.2683280160207928
chr1	41775200	41776200	-0.2278660705118163
chr1	41775300	41776300	0.4209242793972881
chr1	41775400	41776400	0.2941853041629155
chr1	41775500	41776500	0.4815508026655853
chr1	41775600	41776600	1.124665939652015
chr1	41775700	41776700	0.7639412568409848
chr1	41775800	41776800	1.4675713883364272
chr1	41777600	41778600	1.0401821645924063
chr1	41777700	41778700	1.5253828486293817
chr1	41777800	41778800	2.1216759638985296
chr1	41777900	41778900	2.1367897676325187
chr1	41778000	41779000	2.419577979834915
chr1	41778100	41779100	2.478939204114099
chr1	41778200	41779200	1.819572094400116
chr1	41778300	41779300	1.8339938706074643
chr1	41778400	41779400	1.3751551885334692
chr1	41778500	41779500	1.077448451828354
chr1	41778600	41779600	1.3141257840152485
chr1	41778700	41779700	0.8322888890462116
chr1	41778800	41779800	0.3362639486080585
chr1	41778900	41779900	-0.08438633882875572
chr1	41779000	41780000	-0.8173600480398606
chr1	41779100	41780100	-1.4111704900477733
chr1	41779200	41780200	-0.09703271671899016
chr1	41779300	41780300	0.05894726845225299
chr1	41779400	41780400	0.5105767159229697
chr1	41779500	41780500	1.331892121739791
chr1	41779600	41780600	0.7308330699757241
chr1	41779700	41780700	0.2528599676629563
chr1	41779800	41780800	0.3407546859023962
chr1	41779900	41780900	0.5613376639311671
chr1	41780300	41781300	0.5095673457018007
chr1	41780400	41781400	0.4511272538168436
chr1	41780500	41781500	-0.07319366041312513
chr1	41780600	41781600	0.3994076134668607
chr1	41780700	41781700	0.4233500282890487
chr1	41780800	41781800	0.6784539268063989
chr1	41780900	41781900	0.4609025501454656
chr1	41781000	41782000	0.5853520324550524
chr1	41781100	41782100	0.7759386801307425
chr1	41781200	41782200	0.35896614012047284
chr1	41781300	41782300	0.8800415459456956
chr1	41781400	41782400	0.5643165974459207
chr1	41781500	41782500	0.6395564328480119
chr1	41781600	41782600	0.6919936610643089
chr1	41781700	41782700	1.5877923055869407
chr1	41782800	41783800	3.0492594686824224
chr1	41782900	41783900	3.083438572148647
chr1	41783000	41784000	3.492030091289788
chr1	41783100	41784100	3.4181282020552732
chr1	41783200	41784200	2.9528558079270883
chr1	41783300	41784300	2.0486708195993595
chr1	41783400	41784400	1.551888102993504
chr1	41783500	41784500	1.3952027545349184
chr1	41783600	41784600	0.8658875986148681
chr1	41783700	41784700	0.5566461069892934
chr1	41783800	41784800	0.29323829674884305
chr1	41783900	41784900	-0.1303209923170499
chr1	41784000	41785000	-0.3051041317374826
chr1	41784100	41785100	-0.5788483995199014
chr1	41784200	41785200	-0.039445334998850834
chr1	41784300	41785300	0.4194544413790834
chr1	41784400	41785400	0.1924038631963936
chr1	41784500	41785500	0.4924138211021223
chr1	41784600	41785600	0.7759823168667379
chr1	41784700	41785700	0.8217001428555588
chr1	41784800	41785800	0.4028952238758751
chr1	41784900	41785900	0.7562371853823744
chr1	41785000	41786000	0.5083264597539091
chr1	41785100	41786100	0.7243311816575152
chr1	41785200	41786200	0.5563601092939742
chr1	41785300	41786300	0.8147850341575308
chr1	41785400	41786400	1.2938474668612836
chr1	41785500	41786500	0.8109890157900361
chr1	41785600	41786600	0.7157386779766913
chr1	41785700	41786700	0.9408318547381216
chr1	41785800	41786800	1.7016205890200111
chr1	41785900	41786900	1.6618964625221688
chr1	41786000	41787000	1.7356497972758382
chr1	41786100	41787100	1.898198425793756
chr1	41786200	41787200	2.1099263585441825
chr1	41786300	41787300	1.8627340266319985
chr1	41786400	41787400	1.8635083080798425
chr1	41786500	41787500	1.8812041641232933
chr1	41787600	41788600	1.2957074861353275
chr1	41787700	41788700	1.0473177798590516
chr1	41787800	41788800	1.0677844442955118
chr1	41787900	41788900	1.5203550847595575
chr1	41788000	41789000	1.8317404662224401
chr1	41788100	41789100	1.7425572311426785
chr1	41788200	41789200	1.6012720697148115
chr1	41788300	41789300	1.083599937455281
chr1	41788400	41789400	1.285958986448139
chr1	41788500	41789500	1.0996422279325089
chr1	41788600	41789600	1.1493589070419852
chr1	41788700	41789700	1.127101764598029
chr1	41788800	41789800	1.130408086163328
chr1	41788900	41789900	1.5090597361550575
chr1	41789000	41790000	1.6916101815689737
chr1	41789100	41790100	1.6010654308968448
chr1	41789200	41790200	0.9515252239000059
chr1	41789300	41790300	1.271197467247538
chr1	41789400	41790400	0.71490961247153
chr1	41789500	41790500	1.1157460928129592
chr1	41789600	41790600	1.0268057113028728
chr1	41789700	41790700	1.3248831945606179
chr1	41789800	41790800	1.6751690943841546
chr1	41789900	41790900	1.4948559996585324
chr1	41790000	41791000	0.9004169615923083
chr1	41790100	41791100	1.3417895120174876
chr1	41790200	41791200	2.5300582806423733
chr1	41790300	41791300	2.2020665350082536
chr1	41790400	41791400	2.5892445842698173
chr1	41790500	41791500	2.220856360710129
chr1	41790600	41791600	2.1479940954605503
chr1	41790700	41791700	1.7461102453529207
chr1	41790800	41791800	1.1376012500414794
chr1	41790900	41791900	0.9021513886579928
chr1	41791000	41792000	1.2264498017414842
chr1	41791100	41792100	0.7653929968554347
chr1	41791200	41792200	0.2271037447243241
chr1	41791300	41792300	0.07580341348315102
chr1	41791400	41792400	0.4955651812392786
chr1	41791500	41792500	0.9201173892043634
chr1	41791600	41792600	1.2779517405727945
chr1	41791700	41792700	1.8005882370593318
chr1	41791800	41792800	2.3566328520430004
chr1	41791900	41792900	2.4097352042699702
chr1	41792000	41793000	1.881937141731559
chr1	41792100	41793100	2.0542013912054093
chr1	41792200	41793200	2.699803887798539
chr1	41792300	41793300	2.862422669110985
chr1	41792400	41793400	2.871769492071621
chr1	41792500	41793500	2.095185963643724
chr1	41792600	41793600	2.1880932888047293
chr1	41792700	41793700	2.232858522947869
chr1	41792800	41793800	1.6235168053256874
chr1	41792900	41793900	1.6431031662508462
chr1	41793000	41794000	2.3319858293409186
chr1	41793100	41794100	2.151084022465429
chr1	41793200	41794200	0.9838639186530972
chr1	41793300	41794300	1.319241052631276
chr1	41793400	41794400	1.292707306609126
chr1	41793500	41794500	1.8770264162510388
chr1	41793600	41794600	1.8784628437820488
chr1	41793700	41794700	0.8731886463625359
chr1	41793800	41794800	0.6217521466367236
chr1	41793900	41794900	0.4467093008529737
chr1	41794000	41795000	-0.0034461618736131377
chr1	41794100	41795100	-0.2393567177654669
chr1	41794200	41795200	0.658240662664047
chr1	41794300	41795300	0.3129025172441942
chr1	41794400	41795400	-0.2311008379042181
chr1	41794500	41795500	-0.30510824568069783
chr1	41794600	41795600	-0.25520662227647634
chr1	41794700	41795700	0.9950784610785648
chr1	41794800	41795800	1.6904311327840864
chr1	41794900	41795900	1.5094430542859727
chr1	41795000	41796000	1.7642397107447019
chr1	41795100	41796100	2.1964325402366054
chr1	41795200	41796200	2.259899514321121
chr1	41795300	41796300	2.391165009369694
chr1	41795400	41796400	2.819915521307417
chr1	41795500	41796500	2.789812477393878
chr1	41795600	41796600	2.570370660145309
chr1	41795700	41796700	1.9227883856334955
chr1	41795800	41796800	1.5433335473623644
chr1	41796500	41797500	2.0509839522780635
chr1	41796600	41797600	2.054103426957068
chr1	41796700	41797700	2.2230653846636006
chr1	41796800	41797800	2.027136751082665
chr1	41796900	41797900	2.327260028535286
chr1	41797000	41798000	2.6756804901001487
chr1	41797100	41798100	2.9501202303471863
chr1	41797200	41798200	3.101430891352586
chr1	41797300	41798300	3.1451467104929995
chr1	41797400	41798400	2.9328597609266662
chr1	41797500	41798500	2.4763481796536584
chr1	41797600	41798600	2.6597531912168315
chr1	41797700	41798700	2.3121699118225747
chr1	41797800	41798800	1.722975319141787
chr1	41797900	41798900	0.9975747745633304
chr1	41798000	41799000	0.4018263597285491
chr1	41798100	41799100	0.04981816466997855
chr1	41798200	41799200	-0.2356497864092048
chr1	41798300	41799300	0.0578222828611136
chr1	41798400	41799400	0.8075041590275405
chr1	41798500	41799500	1.15000513924699
chr1	41798600	41799600	1.1660399236644816
chr1	41798700	41799700	1.1681777872967996
chr1	41798800	41799800	1.5604555194124836
chr1	41798900	41799900	1.9174211962226817
chr1	41799000	41800000	1.5150223722335094
chr1	41799100	41800100	2.068828332439524
chr1	41799200	41800200	2.2919951304751325
chr1	41799300	41800300	2.101354853382819
chr1	41799400	41800400	2.1474266153864545
chr1	41799500	41800500	1.5871422584140744
chr1	41799600	41800600	1.4229576677857922
chr1	41799700	41800700	1.9470987369456365
chr1	41799800	41800800	2.655863164152737
chr1	41799900	41800900	2.7836211597820446
chr1	41800000	41801000	3.163625240434172
chr1	41800100	41801100	2.0387195849853463
chr1	41800200	41801200	1.163044288450797
chr1	41800300	41801300	1.0131938008935284
chr1	41800400	41801400	0.5159981091021449
chr1	41800500	41801500	0.6593780624475065
chr1	41800600	41801600	0.8299754253131272
chr1	41800700	41801700	1.0040003197225664
chr1	41800800	41801800	0.6889291859774948
chr1	41800900	41801900	0.706702754229147
chr1	41801000	41802000	0.5757163100885595
chr1	41801100	41802100	0.6417373868335763
chr1	41801200	41802200	1.3279002819914107
chr1	41801300	41802300	1.2710160952243796
chr1	41801400	41802400	1.6234293299343752
chr1	41801500	41802500	2.130534675224446
chr1	41801600	41802600	2.100412953095637
chr1	41801700	41802700	1.2847093244450531
chr1	41801800	41802800	1.844630931329308
chr1	41801900	41802900	2.078044316091367
chr1	41802000	41803000	2.6491176327184216
chr1	41802100	41803100	3.8506768990173104
chr1	41802200	41803200	3.9357506945995255
chr1	41802300	41803300	3.9295327122208175
chr1	41802400	41803400	3.765096984854601
chr1	41802500	41803500	3.7736471379187053
chr1	41802600	41803600	3.75706012524674
chr1	41802700	41803700	4.468004228755127
chr1	41802800	41803800	3.742230244855232
chr1	41802900	41803900	3.3745399258129374
chr1	41803000	41804000	3.3821778269336034
chr1	41803100	41804100	2.9333883158933896
chr1	41803200	41804200	2.684588194439605
chr1	41803300	41804300	3.0923655777972208
chr1	41803400	41804400	3.0552881512298367
chr1	41803500	41804500	2.2164892435852166
chr1	41803600	41804600	2.4352299204098813
chr1	41803700	41804700	2.0359117680433423
chr1	41803800	41804800	2.338101468342283
chr1	41803900	41804900	2.1966996003337944
chr1	41804000	41805000	1.9065550402267681
chr1	41804100	41805100	2.1462807570155182
chr1	41804200	41805200	2.283610867550641
chr1	41804300	41805300	1.9110524596315468
chr1	41804400	41805400	1.6530793457709023
chr1	41804500	41805500	2.3430082242757893
chr1	41804600	41805600	1.8157027502454128
chr1	41804700	41805700	2.5386146501967484
chr1	41804800	41805800	2.1775894830604505
chr1	41804900	41805900	1.917536634464465
chr1	41805000	41806000	1.7455949569520444
chr1	41805100	41806100	1.0041052939698991
chr1	41805200	41806200	0.6451960066172616
chr1	41805300	41806300	0.6367146829606458
chr1	41805400	41806400	1.0931938659298126
chr1	41805500	41806500	0.8710543120378081
chr1	41805600	41806600	1.0419614711673617
chr1	41805700	41806700	1.137023264555962
chr1	41805800	41806800	1.5602856192097634
chr1	41805900	41806900	2.208988072167538
chr1	41806000	41807000	2.148227864287793
chr1	41806100	41807100	2.6491698771314875
chr1	41806200	41807200	2.7252144548528805
chr1	41806300	41807300	2.3912256840556134
chr1	41806400	41807400	2.327244983502056
chr1	41806500	41807500	2.6046706433907887
chr1	41806600	41807600	2.2878477030383406
chr1	41806700	41807700	2.2683153390575743
chr1	41806800	41807800	1.962080588235348
chr1	41806900	41807900	2.08446180205738
chr1	41807000	41808000	2.422779338130918
chr1	41807100	41808100	1.9091373305880888
chr1	41807200	41808200	1.6670914365226814
chr1	41807300	41808300	1.8369812434475044
chr1	41807400	41808400	1.6709918389682703
chr1	41807500	41808500	1.4715166839783898
chr1	41807600	41808600	1.4644006861996668
chr1	41808500	41809500	0.20668739787165194
chr1	41808600	41809600	0.1506257306591791
chr1	41808700	41809700	0.3784456218817505
chr1	41808800	41809800	0.0974775738366245
chr1	41808900	41809900	-0.1881883633424986
chr1	41809000	41810000	-0.23667933198752886
chr1	41809100	41810100	-0.5449609309986537
chr1	41809200	41810200	-0.8574333824277846
chr1	41809300	41810300	-0.6971227447710424
chr1	41809400	41810400	-1.188080467076073
chr1	41809500	41810500	-1.276788428925076
chr1	41809600	41810600	-0.6077603964812186
chr1	41809700	41810700	-0.4576632766013223
chr1	41809800	41810800	-0.4376103728755064
chr1	41809900	41810900	-0.3228606312583765
chr1	41810000	41811000	-0.2120433834834236
chr1	41810100	41811100	0.25040416233111445
chr1	41811500	41812500	2.0682271287586773
chr1	41811600	41812600	1.9516078129203
chr1	41811700	41812700	1.8030954949138245
chr1	41811800	41812800	1.8615856840684253
chr1	41811900	41812900	1.8998700380842968
chr1	41812000	41813000	2.449515528755015
chr1	41812100	41813100	2.1421394949294617
chr1	41812200	41813200	2.4857864674674883
chr1	41812300	41813300	2.5396254227175934
chr1	41812400	41813400	2.2822418115615517
chr1	41812500	41813500	2.617645335722928
chr1	41812600	41813600	3.368935435370356
chr1	41812700	41813700	3.396627314637584
chr1	41812800	41813800	3.2904182902918926
chr1	41812900	41813900	2.990922035680267
chr1	41813000	41814000	3.285517559810622
chr1	41813100	41814100	3.8471681654566283
chr1	41813200	41814200	3.0175265519739516
chr1	41813300	41814300	2.9104558076345524
chr1	41813400	41814400	3.678571860551872
chr1	41813500	41814500	3.3869351881947827
chr1	41813600	41814600	2.7626478299127726
chr1	41813700	41814700	2.710162703102234
chr1	41813800	41814800	2.6874566416740446
chr1	41813900	41814900	2.959176030483424
chr1	41814000	41815000	1.9603763536230205
chr1	41814100	41815100	2.0041790057674493
chr1	41814200	41815200	2.545504568585379
chr1	41814300	41815300	2.787744505198722
chr1	41814400	41815400	2.3096948054095443
chr1	41814500	41815500	1.7195148071137056
chr1	41814600	41815600	2.068307830887988
chr1	41814700	41815700	2.158982807651252
chr1	41814800	41815800	2.3112469638450666
chr1	41814900	41815900	1.7647084135155626
chr1	41815000	41816000	2.378883586273285
chr1	41815100	41816100	2.29439566484551
chr1	41815200	41816200	2.4760488906069806
chr1	41815300	41816300	2.1966160766818423
chr1	41815400	41816400	2.1081689989852137
chr1	41815500	41816500	2.1314836503211643
chr1	41815600	41816600	1.94229125280704
chr1	41815700	41816700	1.8310694800603955
chr1	41815800	41816800	1.7376115167960031
chr1	41815900	41816900	2.0888227053334774
chr1	41816000	41817000	1.835348247661478
chr1	41816100	41817100	1.8639458369779784
chr1	41816200	41817200	1.6472924867929657
chr1	41816300	41817300	1.7929874481822563
chr1	41816400	41817400	1.2640724045249194
chr1	41816500	41817500	1.4809412667907218
chr1	41816600	41817600	1.6451736204768803
chr1	41816700	41817700	1.7147255966019308
chr1	41816800	41817800	1.7929556739204366
chr1	41816900	41817900	1.732195952972417
chr1	41817000	41818000	1.5728649548970723
chr1	41817100	41818100	1.356188299742198
chr1	41817200	41818200	1.209323905241019
chr1	41817300	41818300	0.8001530849587192
chr1	41817400	41818400	1.7353677868533923
chr1	41817500	41818500	1.5237055214324302
chr1	41817600	41818600	1.66302881379302
chr1	41817700	41818700	1.4681257978728928
chr1	41817800	41818800	1.3033956954440786
chr1	41817900	41818900	1.9450542551108685
chr1	41818000	41819000	1.9524075904042297
chr1	41818100	41819100	1.8103755691598744
chr1	41818200	41819200	1.6607727943746902
chr1	41818300	41819300	1.6896014143685592
chr1	41818400	41819400	1.1643677465967277
chr1	41818500	41819500	1.252400812941023
chr1	41818600	41819600	1.0486703602722467
chr1	41818700	41819700	1.5048479853330017
chr1	41818800	41819800	1.5540208675554783
chr1	41818900	41819900	0.9305115234249084
chr1	41819000	41820000	0.9369199763639234
chr1	41819100	41820100	1.3318237553360408
chr1	41819200	41820200	1.1474466524783906
chr1	41819300	41820300	1.4141047804750957
chr1	41819400	41820400	1.4366261392624515
chr1	41819500	41820500	1.1394161273554295
chr1	41819600	41820600	0.6324959465274798
chr1	41819700	41820700	0.14662592397775662
chr1	41819800	41820800	0.11477187941432812
chr1	41819900	41820900	0.33797809059772144
chr1	41820000	41821000	0.5374701318417111
chr1	41820100	41821100	1.1863791917899411
chr1	41820200	41821200	1.0447419309556507
chr1	41820300	41821300	1.389272571211942
chr1	41820400	41821400	1.8235986711570515
chr1	41820500	41821500	2.196513623355631
chr1	41820600	41821600	2.909774688891477
chr1	41820700	41821700	2.997130956394811
chr1	41820800	41821800	3.7127321928880055
chr1	41820900	41821900	3.5302279127851484
chr1	41821000	41822000	3.685782067176993
chr1	41821100	41822100	2.8355277187304684
chr1	41821200	41822200	3.1479734782509508
chr1	41821300	41822300	2.3991516777766124
chr1	41821400	41822400	2.3091624279687406
chr1	41821500	41822500	2.261619476707971
chr1	41821600	41822600	1.8316881905722031
chr1	41821700	41822700	1.785788786802316
chr1	41821800	41822800	1.2403601206714256
chr1	41821900	41822900	1.4006117870660446
chr1	41822000	41823000	0.7233200476791691
chr1	41822100	41823100	0.7945820858418254
chr1	41822200	41823200	1.4377367430603354
chr1	41822300	41823300	1.9248146301633609
chr1	41822400	41823400	1.892228564781411
chr1	41822500	41823500	1.4239757362044447
chr1	41822600	41823600	1.8031896331263133
chr1	41822700	41823700	2.202079793062867
chr1	41822800	41823800	2.7183077007273235
chr1	41822900	41823900	2.1885122109353907
chr1	41823000	41824000	2.4715885500743737
chr1	41823100	41824100	2.9494517161846425
chr1	41823200	41824200	2.2722345609039483
chr1	41823300	41824300	2.0548263724922347
chr1	41823400	41824400	1.7059043009022457
chr1	41823500	41824500	2.15122290644804
chr1	41823600	41824600	1.7268049435165278
chr1	41823700	41824700	1.4822375185021863
chr1	41824900	41825900	1.5039300530499444
chr1	41825000	41826000	1.740615787888911
chr1	41825100	41826100	1.9457851750054789
chr1	41825200	41826200	2.049191646847439
chr1	41825300	41826300	2.38472669057662
chr1	41825400	41826400	2.337798395524938
chr1	41825500	41826500	2.317845799510736
chr1	41825600	41826600	1.7957769167329711
chr1	41825700	41826700	2.270278928981563
chr1	41825800	41826800	1.8082628273025807
chr1	41825900	41826900	1.76632122004847
chr1	41826000	41827000	1.7872752702402372
chr1	41826100	41827100	1.6677709126026024
chr1	41826200	41827200	2.298913479845049
chr1	41826300	41827300	1.6785241035939011
chr1	41826400	41827400	2.1677834142047474
chr1	41826500	41827500	2.1859242042779123
chr1	41826600	41827600	2.6864183282179
chr1	41826700	41827700	2.5816396315304666
chr1	41826800	41827800	2.4655152734020724
chr1	41826900	41827900	1.6253399843222365
chr1	41827000	41828000	1.4636896017965202
chr1	41827100	41828100	1.5680263404281456
chr1	41827200	41828200	1.2630252473557777
chr1	41827300	41828300	1.5131977751274357
chr1	41827400	41828400	1.1103541935545236
chr1	41827500	41828500	0.6264651400131401
chr1	41827600	41828600	0.5338279649734881
chr1	41827700	41828700	0.06059506188186281
chr1	41827800	41828800	0.24256365783902425
chr1	41827900	41828900	0.2502597194697458
chr1	41828000	41829000	0.25766303517012185
chr1	41828100	41829100	-0.3990112597737615
chr1	41828200	41829200	-0.2035755042544637
chr1	41828300	41829300	-0.4039764263342491
chr1	41828400	41829400	0.036222284561367404
chr1	41828500	41829500	0.6298433444689556
chr1	41828600	41829600	0.8520511175359132
chr1	41828700	41829700	0.30358036909742725
chr1	41828800	41829800	0.3552271636625322
chr1	41828900	41829900	0.5376845394583248
chr1	41829000	41830000	0.29684547589554283
chr1	41829100	41830100	0.7460842162111652
chr1	41829200	41830200	0.2854300897851042
chr1	41829300	41830300	0.14357748923980335
chr1	41829400	41830400	-0.8332953682892497
chr1	41829500	41830500	-0.8797171014477785
chr1	41829600	41830600	-0.6521871785055661
chr1	41829700	41830700	0.3948333487935748
chr1	41829800	41830800	0.6644856410846034
chr1	41829900	41830900	1.7092032254890963
chr1	41830000	41831000	2.0743276511849627
chr1	41830100	41831100	2.1202767439270165
chr1	41830200	41831200	2.349136002625396
chr1	41830300	41831300	2.7404168315231816
chr1	41830400	41831400	2.3261661351603253
chr1	41830500	41831500	2.0284149353842267
chr1	41830600	41831600	1.9900211696124441
chr1	41830700	41831700	1.8143705070276472
chr1	41830800	41831800	1.6284227052060072
chr1	41830900	41831900	1.4188988860517908
chr1	41831000	41832000	1.320176405108776
chr1	41831100	41832100	1.3096467766413415
chr1	41831200	41832200	1.1420689075322938
chr1	41831300	41832300	1.4371740382925509
chr1	41831400	41832400	1.6667559788548274
chr1	41831500	41832500	2.1077520693801195
chr1	41831600	41832600	1.6527577653536631
chr1	41831700	41832700	1.728219446670184
chr1	41831800	41832800	1.8167540624472536
chr1	41831900	41832900	1.401467921519103
chr1	41832000	41833000	1.2224353687388763
chr1	41832800	41833800	-0.17217847713194634
chr1	41832900	41833900	-0.655565127365922
chr1	41833000	41834000	-0.34829340761132355
chr1	41833100	41834100	0.45844060043981605
chr1	41833200	41834200	0.3093337415399764
chr1	41833300	41834300	0.011829290868400488
chr1	41833400	41834400	0.4554678324827788
chr1	41833500	41834500	1.0059336299863983
chr1	41833600	41834600	0.7735558324019398
chr1	41833700	41834700	1.334023261007783
chr1	41833800	41834800	0.8977386736903891
chr1	41833900	41834900	1.33735329967701
chr1	41834000	41835000	1.2365691318302192
chr1	41834100	41835100	0.9752652246253342
chr1	41834200	41835200	1.1381413454309737
chr1	41834300	41835300	1.4495034209353397
chr1	41834400	41835400	1.2910333619201906
chr1	41834500	41835500	1.11897209924234
chr1	41834600	41835600	1.2417161019362752
chr1	41834700	41835700	0.9901682202041121
chr1	41834800	41835800	1.2555950503610045
chr1	41834900	41835900	1.4599894798906976
chr1	41835000	41836000	1.4952088183451548
chr1	41835100	41836100	1.7459850834072888
chr1	41835200	41836200	2.0333470380643472
chr1	41835300	41836300	2.2492664931802104
chr1	41835400	41836400	2.2449273994162806
chr1	41835500	41836500	2.540661636966422
chr1	41835600	41836600	2.440615952015908
chr1	41835700	41836700	2.5518875478581364
chr1	41835800	41836800	2.420197006078591
chr1	41835900	41836900	2.133405123387305
chr1	41836000	41837000	2.1318121034225266
chr1	41836100	41837100	1.0636409226539532
chr1	41836200	41837200	0.6669527692869213
chr1	41836300	41837300	1.3505971564782102
chr1	41836400	41837400	1.333785963934628
chr1	41836500	41837500	2.386046652436421
chr1	41836600	41837600	2.7903320322199248
chr1	41836700	41837700	2.5082318953050176
chr1	41836800	41837800	2.296541787009513
chr1	41836900	41837900	2.3587119486417927
chr1	41837000	41838000	2.473552695759697
chr1	41837100	41838100	2.8411146947514627
chr1	41837200	41838200	2.73015255793234
chr1	41837300	41838300	2.212385530936744
chr1	41837400	41838400	2.123118158013704
chr1	41837500	41838500	1.417541983092452
chr1	41837600	41838600	1.0325475339153063
chr1	41837700	41838700	1.2791207377828355
chr1	41837800	41838800	1.496175679493723
chr1	41837900	41838900	1.4457546076619692
chr1	41838000	41839000	1.6329857133682246
chr1	41838100	41839100	1.3900552132846429
chr1	41838200	41839200	1.5653239374173122
chr1	41838300	41839300	1.7783931765500962
chr1	41838400	41839400	1.7061487874381962
chr1	41838500	41839500	1.674698497724872
chr1	41838600	41839600	1.8156759393960282
chr1	41838700	41839700	2.0894547242777657
chr1	41838800	41839800	2.015597602657736
chr1	41838900	41839900	2.129426070663528
chr1	41839000	41840000	1.5774219497574777
chr1	41839100	41840100	1.8244207589801968
chr1	41839200	41840200	2.1006209353165373
chr1	41839300	41840300	1.964473341550618
chr1	41839400	41840400	1.8972101640890169
chr1	41839500	41840500	1.9718699202590568
chr1	41839600	41840600	2.0890475972124127
chr1	41839700	41840700	1.6947255747074883
chr1	41839800	41840800	1.8934216464472728
chr1	41839900	41840900	1.5159686440799756
chr1	41840000	41841000	1.318931217557162
chr1	41840100	41841100	1.222040030313374
chr1	41840200	41841200	1.05869649286762
chr1	41840300	41841300	1.3789809791803131
chr1	41840400	41841400	1.7402409395152492
chr1	41840500	41841500	1.4998081399922554
chr1	41840600	41841600	1.1031987390547342
chr1	41840700	41841700	1.2109535997350205
chr1	41840800	41841800	1.1082111454390615
chr1	41840900	41841900	1.7252605926079363
chr1	41841000	41842000	2.3345588030419075
chr1	41841100	41842100	2.4222843547497948
chr1	41841200	41842200	2.212036653781514
chr1	41841300	41842300	2.3365928655292625
chr1	41841400	41842400	2.0290726977009705
chr1	41841500	41842500	2.387116093403504
chr1	41841600	41842600	2.46558099991087
chr1	41841700	41842700	2.7929016159988733
chr1	41841800	41842800	2.9694199834131862
chr1	41841900	41842900	2.9942649374945214
chr1	41842000	41843000	2.997217822583455
chr1	41842100	41843100	2.9868319351889525
chr1	41842200	41843200	3.604055226789752
chr1	41842300	41843300	3.2078371271338217
chr1	41842400	41843400	3.375188580924685
chr1	41842500	41843500	3.132502851247468
chr1	41842600	41843600	3.167729733546784
chr1	41842700	41843700	3.2497312838047403
chr1	41842800	41843800	3.0646350571702854
chr1	41842900	41843900	3.3376571203837497
chr1	41843000	41844000	3.3617771325452193
chr1	41843100	41844100	3.4774379713366423
chr1	41843200	41844200	2.8459444106097984
chr1	41843300	41844300	2.643262061281257
chr1	41843400	41844400	2.8705086789442458
chr1	41843500	41844500	2.5653217870509293
chr1	41843600	41844600	2.5983095716209137
chr1	41843700	41844700	2.089764568806268
chr1	41843800	41844800	1.995011962583345
chr1	41843900	41844900	1.3323900090576006
chr1	41844000	41845000	1.167126985731863
chr1	41844100	41845100	0.9933667614330344
chr1	41844200	41845200	0.7441396222654606
chr1	41844300	41845300	0.2914466446316269
chr1	41844400	41845400	-1.0148969041763978
chr1	41844500	41845500	-0.6791948068251339
chr1	41844600	41845600	-0.6596761274587132
chr1	41844700	41845700	-0.5506408910566801
chr1	41844800	41845800	-0.3665621280064911
chr1	41844900	41845900	0.06469347721861822
chr1	41845000	41846000	-0.16945387899701053
chr1	41845100	41846100	-0.9119485866340776
chr1	41845200	41846200	-0.28528400682922705
chr1	41845300	41846300	-0.13036127559040644
chr1	41845400	41846400	0.5229391285951994
chr1	41845500	41846500	-0.024398508755957605
chr1	41845600	41846600	0.3583228728699775
chr1	41845700	41846700	0.2854322158560723
chr1	41845800	41846800	0.5892465471943144
chr1	41845900	41846900	0.05868947640150144
chr1	41846000	41847000	0.7431696934894325
chr1	41846100	41847100	1.815636925705956
chr1	41846200	41847200	1.609849492061982
chr1	41846300	41847300	1.7493214285167646
chr1	41846400	41847400	1.8144398245499664
chr1	41846500	41847500	2.21812236765491
chr1	41846600	41847600	1.7394305660129612
chr1	41846700	41847700	2.1466592962212565
chr1	41846800	41847800	2.0694246008779573
chr1	41846900	41847900	2.8106910873842024
chr1	41847000	41848000	2.5698943202633426
chr1	41847100	41848100	1.8908447571701508
chr1	41847200	41848200	2.518537149933482
chr1	41847300	41848300	2.721662732496342
chr1	41847400	41848400	2.5286605814079235
chr1	41847500	41848500	2.818523910037389
chr1	41847600	41848600	2.8782360232948707
chr1	41847700	41848700	2.9193154492404023
chr1	41847800	41848800	2.697620192426482
chr1	41847900	41848900	2.7094511709734586
chr1	41848000	41849000	2.292421210594124
chr1	41848100	41849100	2.8375406336729103
chr1	41848200	41849200	2.165342556795111
chr1	41848300	41849300	2.088604600653355
chr1	41848400	41849400	1.8889382764520708
chr1	41848500	41849500	1.5583556556317255
chr1	41848600	41849600	2.164309440449278
chr1	41848700	41849700	1.3739055213023779
chr1	41848800	41849800	1.4094966546766845
chr1	41848900	41849900	1.0731757867399974
chr1	41849000	41850000	1.8261924950462989
chr1	41849100	41850100	1.131815185162904
chr1	41849200	41850200	1.2846027628920138
chr1	41849300	41850300	1.4067106018440059
chr1	41849400	41850400	1.6293458301110204
chr1	41849500	41850500	1.5563081785137831
chr1	41849600	41850600	1.2211702210819066
chr1	41849700	41850700	1.3366133932090796
chr1	41849800	41850800	1.6124460947919297
chr1	41849900	41850900	1.6159337272817795
chr1	41850000	41851000	1.110700221007882
chr1	41850100	41851100	1.8582105228537968
chr1	41850200	41851200	2.3884096375309865
chr1	41851300	41852300	1.4081555216851867
chr1	41851400	41852400	1.4406442220317106
chr1	41851500	41852500	1.566813092041944
chr1	41851600	41852600	1.7619275524004516
chr1	41851700	41852700	1.6450880668774883
chr1	41851800	41852800	1.3411943996858282
chr1	41852500	41853500	0.2838250595395786
chr1	41852600	41853600	0.658682117442323
chr1	41852700	41853700	0.441934342948007
chr1	41852800	41853800	0.7239910405939355
chr1	41852900	41853900	-0.18327996741923047
chr1	41853000	41854000	-0.2593985467117863
chr1	41853100	41854100	-0.270949498297076
chr1	41853200	41854200	0.5788224009755916
chr1	41853300	41854300	0.7357448795990401
chr1	41853400	41854400	0.7260147765522188
chr1	41853500	41854500	0.9106103565062922
chr1	41855300	41856300	1.4702802569545828
chr1	41855400	41856400	2.237995196253944
chr1	41855500	41856500	1.7825247084429532
chr1	41855600	41856600	3.0655510651143776
chr1	41855700	41856700	3.4166835706006617
chr1	41855800	41856800	3.1409885819895482
chr1	41855900	41856900	3.5724501152235537
chr1	41856000	41857000	3.818477009833734
chr1	41856100	41857100	3.6535249990013035
chr1	41856200	41857200	3.586929526910315
chr1	41856300	41857300	4.244547205628146
chr1	41856400	41857400	3.5514186271866133
chr1	41856500	41857500	3.929963510385234
chr1	41856600	41857600	3.351282850560292
chr1	41856700	41857700	3.0821241591777127
chr1	41856800	41857800	3.13755020951952
chr1	41856900	41857900	2.6403020751868547
chr1	41857000	41858000	2.4438563249889436
chr1	41857100	41858100	2.75347325691725
chr1	41857200	41858200	2.4668574665915117
chr1	41857300	41858300	1.9345479436633548
chr1	41857400	41858400	1.3832622577919624
chr1	41857500	41858500	1.4743091255047838
chr1	41857600	41858600	1.1617622161314232
chr1	41857700	41858700	0.9837302580357582
chr1	41857800	41858800	1.0911237648682022
chr1	41857900	41858900	1.4124343606834058
chr1	41858000	41859000	1.8342074436270561
chr1	41858100	41859100	1.6235915249339257
chr1	41858200	41859200	0.9864668175120784
chr1	41858300	41859300	0.8549362658271866
chr1	41858400	41859400	1.8943503569481468
chr1	41858500	41859500	1.8405689014984523
chr1	41858600	41859600	1.5334214923845346
chr1	41858700	41859700	2.067160021931104
chr1	41858800	41859800	1.9602891428472984
chr1	41858900	41859900	1.6631366646809402
chr1	41859000	41860000	0.8789528309379071
chr1	41859100	41860100	0.4062341001632368
chr1	41859200	41860200	1.4309027923075304
chr1	41859300	41860300	1.5757550911918852
chr1	41859400	41860400	0.6125026794657986
chr1	41859500	41860500	0.53516521624766
chr1	41859600	41860600	1.1515417590554984
chr1	41859700	41860700	0.7224998999574455
chr1	41859800	41860800	0.556066915166602
chr1	41859900	41860900	1.035580065936035
chr1	41860000	41861000	1.007211956812565
chr1	41860100	41861100	1.5132170293373235
chr1	41860200	41861200	1.2030917331674784
chr1	41860300	41861300	1.124934301143618
chr1	41860400	41861400	1.7345880052890033
chr1	41860500	41861500	2.350733567464692
chr1	41860600	41861600	2.5124225771670887
chr1	41860700	41861700	2.5611551997025432
chr1	41860800	41861800	3.197562227327728
chr1	41860900	41861900	2.9840162638710366
chr1	41861000	41862000	2.5735737956777425
chr1	41861100	41862100	2.625070944707472
chr1	41861200	41862200	2.912365243621624
chr1	41861300	41862300	3.005060817754813
chr1	41861400	41862400	3.289752927871552
chr1	41861500	41862500	3.2688506428527053
chr1	41861600	41862600	2.913514570236403
chr1	41861700	41862700	3.239095979674541
chr1	41861800	41862800	2.3000213057331176
chr1	41861900	41862900	2.253926683318002
chr1	41862000	41863000	2.536901762638164
chr1	41862100	41863100	2.2972925366964905
chr1	41862200	41863200	2.217405014554968
chr1	41862300	41863300	2.0310024149639467
chr1	41862400	41863400	1.6981112809734968
chr1	41862500	41863500	1.3389407853659434
chr1	41862600	41863600	1.1074783114199618
chr1	41862700	41863700	0.7738043984022879
chr1	41862800	41863800	1.0894339175547099
chr1	41862900	41863900	0.974563155321072
chr1	41863000	41864000	1.0425617527983224
chr1	41863100	41864100	1.338631364030324
chr1	41863200	41864200	0.6156924900558907
chr1	41863300	41864300	1.035578269882532
chr1	41863400	41864400	0.7146777318730387
chr1	41863500	41864500	0.6974337044914587
chr1	41863600	41864600	0.8032181055799135
chr1	41863700	41864700	1.294469075182468
chr1	41863800	41864800	1.4310859985970517
chr1	41863900	41864900	1.5509858995224688
chr1	41864000	41865000	1.1853339878862716
chr1	41864100	41865100	0.8379437110644101
chr1	41864200	41865200	0.9933703230834019
chr1	41864300	41865300	0.5007582628561041
chr1	41864400	41865400	0.2765144144040011
chr1	41864500	41865500	0.5691586641215949
chr1	41864600	41865600	0.4870786486043779
chr1	41864700	41865700	-0.161273649013612
chr1	41864800	41865800	-0.3484929584483589
chr1	41864900	41865900	-0.5571137999348035
chr1	41865000	41866000	-0.28578194811494806
chr1	41865100	41866100	-0.2224733190275032
chr1	41866300	41867300	0.060639409411910726
chr1	41866400	41867400	0.3083413497031445
chr1	41866500	41867500	0.9206296861758632
chr1	41866600	41867600	1.036371315756882
chr1	41866700	41867700	1.6715852482349935
chr1	41866800	41867800	2.146683794414921
chr1	41866900	41867900	2.5473426687184886
chr1	41868000	41869000	0.5758384958864118
chr1	41868100	41869100	0.5643985031628845
chr1	41868200	41869200	1.0367399423151222
chr1	41868300	41869300	1.6199816437366614
chr1	41868400	41869400	1.5862221201846145
chr1	41868500	41869500	2.4289769852168823
chr1	41868600	41869600	2.6982249234837097
chr1	41868700	41869700	2.539639118218628
chr1	41868800	41869800	2.250573745911298
chr1	41868900	41869900	2.5381622351237825
chr1	41869000	41870000	3.219477769230298
chr1	41869100	41870100	3.6836753749002735
chr1	41869200	41870200	3.704640962160916
chr1	41869300	41870300	2.7374397480079566
chr1	41869400	41870400	2.78557334767644
chr1	41869500	41870500	2.8661623526572386
chr1	41869600	41870600	2.8091861812108685
chr1	41869700	41870700	2.783112950581045
chr1	41869800	41870800	3.036408205919975
chr1	41869900	41870900	2.8883657217581864
chr1	41870000	41871000	2.172137309067858
chr1	41870100	41871100	1.5242881632927432
chr1	41871300	41872300	-0.6626235850053006
chr1	41871400	41872400	-0.5292975055664112
chr1	41871500	41872500	-0.7688872404951552
chr1	41871600	41872600	-0.5393055591352539
chr1	41871700	41872700	-0.14651127650330306
chr1	41871800	41872800	-0.06615348334649428
chr1	41871900	41872900	0.17954975312856108
chr1	41872000	41873000	-0.023867513768500628
chr1	41872100	41873100	0.2605857583968759
chr1	41872200	41873200	0.6327277196160549
chr1	41872300	41873300	1.7127080071098255
chr1	41872400	41873400	2.0520188407581417
chr1	41872500	41873500	2.8174813290427405
chr1	41872600	41873600	3.1562261607765447
chr1	41872700	41873700	3.2826147204073326
chr1	41872800	41873800	3.616004826973517
chr1	41872900	41873900	3.4451939985967086
chr1	41873000	41874000	4.171582222163744
chr1	41873100	41874100	4.287339108563718
chr1	41873200	41874200	4.068317456763052
chr1	41873300	41874300	3.17009414769
chr1	41873400	41874400	3.047908595391643
chr1	41873500	41874500	2.563237995058836
chr1	41873600	41874600	2.3886474977168457
chr1	41873700	41874700	1.9587039931519004
chr1	41873800	41874800	1.6170326746257109
chr1	41875400	41876400	1.1563846451721236
chr1	41875500	41876500	1.1388733813810543
chr1	41875600	41876600	1.967591474364931
chr1	41875700	41876700	2.3921013662399395
chr1	41875800	41876800	2.3367803768196223
chr1	41875900	41876900	2.2374651059771304
chr1	41876000	41877000	2.5076438349013284
chr1	41876100	41877100	1.863529061952616
chr1	41876200	41877200	2.041111258443601
chr1	41876300	41877300	2.8495142389553774
chr1	41876400	41877400	2.8726949903104035
chr1	41876500	41877500	3.007444172412599
chr1	41876600	41877600	2.4935951345698504
chr1	41876700	41877700	2.274774674106482
chr1	41876800	41877800	2.52576025660615
chr1	41876900	41877900	2.00618659941293
chr1	41877000	41878000	1.9426118212516634
chr1	41877100	41878100	1.9803765969352745
chr1	41877200	41878200	2.3918448977799702
chr1	41877300	41878300	1.8321641242471625
chr1	41877400	41878400	1.3697073558207349
chr1	41877500	41878500	1.6090609163359189
chr1	41877600	41878600	1.5707569555603271
chr1	41877700	41878700	1.9182556563770068
chr1	41877800	41878800	2.3540071836452565
chr1	41878800	41879800	0.7590814044195715
chr1	41878900	41879900	0.4295111233444209
chr1	41879000	41880000	0.10789596259571914
chr1	41879100	41880100	-0.3095129332688021
chr1	41879200	41880200	-0.4935310648725549
chr1	41879300	41880300	-1.0646353782147802
chr1	41879400	41880400	-0.3728557657348645
chr1	41879500	41880500	0.5664559421242632
chr1	41879600	41880600	0.7594509484072921
chr1	41879700	41880700	1.4800652620738983
chr1	41879800	41880800	2.018154862651461
chr1	41879900	41880900	2.0417158791485064
chr1	41880000	41881000	2.170975692059143
chr1	41880100	41881100	2.2462943989115365
chr1	41880200	41881200	2.223193541701302
chr1	41880300	41881300	2.4853309986261527
chr1	41880400	41881400	2.230553091070622
chr1	41880500	41881500	1.6037868105399682
chr1	41880600	41881600	1.1571249324073931
chr1	41880700	41881700	0.7764892992715781
chr1	41880800	41881800	-0.2082893643369908
chr1	41880900	41881900	-0.3661181325390517
chr1	41881000	41882000	-0.08513137990269834
chr1	41881100	41882100	0.08624632341945075
chr1	41881200	41882200	-0.03055359613821463
chr1	41881300	41882300	0.5128899274520099
chr1	41881400	41882400	0.8381644893392215
chr1	41881500	41882500	0.92876125273738
chr1	41881600	41882600	1.1272408359573307
chr1	41881700	41882700	1.3743573329426968
chr1	41881800	41882800	1.43281739510243
chr1	41881900	41882900	1.3331321040483253
chr1	41882000	41883000	1.147137146666696
chr1	41882100	41883100	1.1989664125303003
chr1	41882200	41883200	1.6518723435295743
chr1	41882300	41883300	1.2638456368301851
chr1	41882400	41883400	1.694511753650814
chr1	41882500	41883500	2.4885297780767632
chr1	41882600	41883600	2.534460761189085
chr1	41882700	41883700	1.6279482088274435
chr1	41882800	41883800	2.109573337857124
chr1	41882900	41883900	2.333840928176825
chr1	41883000	41884000	2.244744840254659
chr1	41883100	41884100	1.494827691547778
chr1	41883200	41884200	1.2103136884573504
chr1	41883300	41884300	1.0237345857310818
chr1	41883400	41884400	0.6088831985248762
chr1	41883500	41884500	0.21950958330597092
chr1	41883600	41884600	0.17874263116460826
chr1	41883700	41884700	0.4527883845200433
chr1	41886800	41887800	2.9320099001374693
chr1	41886900	41887900	3.0218818835059604
chr1	41887000	41888000	3.274868709410008
chr1	41887100	41888100	3.2266809291171903
chr1	41888900	41889900	3.1245249295287727
chr1	41889000	41890000	2.575712142003109
chr1	41889100	41890100	1.6811053611560387
chr1	41889200	41890200	0.7778708608940328
chr1	41889300	41890300	1.5485613141622774
chr1	41889400	41890400	1.4737676375647208
chr1	41889500	41890500	1.0424227707054323
chr1	41889600	41890600	0.941500223836679
chr1	41889700	41890700	1.3347411675918452
chr1	41889800	41890800	2.318927329032957
chr1	41889900	41890900	2.478546453842814
chr1	41890000	41891000	2.959700166858967
chr1	41890100	41891100	3.476646571272057
chr1	41890200	41891200	3.2618043915019075
chr1	41890300	41891300	3.417055180028253
chr1	41890400	41891400	3.2755095493987723
chr1	41890500	41891500	3.2720712208623643
chr1	41890600	41891600	3.9444257758960855
chr1	41890700	41891700	3.3453779858888564
chr1	41890800	41891800	2.730195085232194
chr1	41890900	41891900	2.9805503004577827
chr1	41891000	41892000	2.883733130377936
chr1	41891100	41892100	2.6228921591662044
chr1	41891200	41892200	3.1820988536599417
chr1	41891300	41892300	3.0349067736634137
chr1	41891400	41892400	3.5080754875958644
chr1	41891500	41892500	3.84577134689811
chr1	41891600	41892600	3.032160301878615
chr1	41891700	41892700	3.7089697182673182
chr1	41891800	41892800	3.5161843914080007
chr1	41891900	41892900	3.352031223213248
chr1	41892000	41893000	3.419857186341092
chr1	41892100	41893100	3.3439803248931392
chr1	41893200	41894200	3.9319528446898366
chr1	41893300	41894300	3.7975285516864186
chr1	41893400	41894400	3.6752285540035343
chr1	41893500	41894500	2.887137049376833
chr1	41893600	41894600	3.619531414328661
chr1	41893700	41894700	3.448091427262965
chr1	41893800	41894800	3.2945201821716603
chr1	41893900	41894900	3.029343308352102
chr1	41894000	41895000	3.2277330307656764
chr1	41894100	41895100	3.3044619562454396
chr1	41894200	41895200	3.548689358742024
chr1	41894300	41895300	3.1104952263440504
chr1	41894400	41895400	3.2962322123272894
chr1	41894500	41895500	3.3284918079092987
chr1	41894600	41895600	2.8511158711452236
chr1	41894700	41895700	3.0184554794997616
chr1	41894800	41895800	2.626954958203092
chr1	41894900	41895900	2.3932182110087554
chr1	41895000	41896000	2.5917038023004664
chr1	41895100	41896100	2.4729863188694017
chr1	41895200	41896200	2.3342364687206816
chr1	41895300	41896300	2.04008415670601
chr1	41895400	41896400	1.9401254679496576
chr1	41895500	41896500	2.3161707072520548
chr1	41895600	41896600	1.921635475970596
chr1	41895700	41896700	1.887289828959495
chr1	41895800	41896800	1.9310846386473304
chr1	41895900	41896900	2.5149231193913306
chr1	41896000	41897000	1.9741789755277792
chr1	41896100	41897100	1.8826472122489768
chr1	41896200	41897200	2.3540899284132983
chr1	41896300	41897300	3.0136223225345087
chr1	41896400	41897400	2.7332773196410254
chr1	41896500	41897500	2.850734870536418
chr1	41896600	41897600	2.974834977988721
chr1	41896700	41897700	3.380572954646268
chr1	41896800	41897800	3.0685376142258334
chr1	41896900	41897900	2.7791273204720173
chr1	41898600	41899600	2.104358037061519
chr1	41898700	41899700	2.2659339405970744
chr1	41898800	41899800	2.2650684978265656
chr1	41898900	41899900	2.654940321836223
chr1	41899000	41900000	2.4929467508194634
chr1	41899100	41900100	2.4524110140750124
chr1	41899200	41900200	2.841858570766982
chr1	41899300	41900300	3.140262347444402
chr1	41899400	41900400	3.260051842994053
chr1	41899500	41900500	2.658595496654085
chr1	41899600	41900600	1.654286784038835
chr1	41899700	41900700	1.3778798262848415
chr1	41899800	41900800	1.1650924838935686
chr1	41899900	41900900	0.993820019265618
chr1	41900000	41901000	1.1839946597553563
chr1	41900100	41901100	1.2272449788612558
chr1	41900200	41901200	0.7442091069502605
chr1	41900300	41901300	0.4479355711644792
chr1	41900400	41901400	0.60591918970927
chr1	41900500	41901500	0.9152237864031664
chr1	41900600	41901600	1.2823970411681391
chr1	41900700	41901700	1.622246796270734
chr1	41900800	41901800	1.7514699741564377
chr1	41900900	41901900	1.1961237592628975
chr1	41901000	41902000	0.6705278852963223
chr1	41901100	41902100	0.654291249499393
chr1	41901200	41902200	0.3624759511556577
chr1	41901300	41902300	0.6529742010656149
chr1	41901400	41902400	0.7178652719266218
chr1	41901500	41902500	0.9420038026806741
chr1	41901600	41902600	1.1148132294371629
chr1	41901700	41902700	1.1677363118688766
chr1	41901800	41902800	1.7445046580637351
chr1	41901900	41902900	2.528749801490665
chr1	41902000	41903000	2.582702369394484
chr1	41902100	41903100	2.509743362420364
chr1	41902200	41903200	2.9445087497415816
chr1	41902300	41903300	2.967917954872992
chr1	41902400	41903400	3.103693580263632
chr1	41902500	41903500	2.5549298306699506
chr1	41902600	41903600	2.267061107941524
chr1	41902700	41903700	2.1508969722428035
chr1	41902800	41903800	1.4923842936350429
chr1	41902900	41903900	1.3454552323841364
chr1	41903000	41904000	1.638196833495656
chr1	41903200	41904200	1.5437599374289437
chr1	41903300	41904300	1.089266216634658
chr1	41903400	41904400	0.5402445792411756
chr1	41903500	41904500	1.1923978027806856
chr1	41903600	41904600	0.9649055392344762
chr1	41903700	41904700	0.6932738443628704
chr1	41903800	41904800	1.268248220874695
chr1	41903900	41904900	1.0847547892514733
chr1	41904000	41905000	2.154725983738967
chr1	41904100	41905100	1.9406622971652
chr1	41904200	41905200	1.3575976600500008
chr1	41904300	41905300	1.8014563966498645
chr1	41904400	41905400	1.889912788326106
chr1	41904500	41905500	1.6340114804092911
chr1	41904600	41905600	2.00224546090966
chr1	41904700	41905700	1.896528359267172
chr1	41904800	41905800	2.2950900049940794
chr1	41904900	41905900	2.438878760987246
chr1	41905000	41906000	1.495416037854278
chr1	41905100	41906100	1.8218749421685867
chr1	41905200	41906200	2.6293914520535058
chr1	41905300	41906300	2.5752493006776267
chr1	41906400	41907400	1.0017721955379055
chr1	41906500	41907500	0.983164577850256
chr1	41906600	41907600	1.6842820648241843
chr1	41906700	41907700	1.8064524146480565
chr1	41906800	41907800	2.153408380071487
chr1	41906900	41907900	2.5779888998695983
chr1	41907000	41908000	2.515076200191827
chr1	41907100	41908100	2.4926092484258864
chr1	41907200	41908200	2.30040111088966
chr1	41907300	41908300	2.9428745175763207
chr1	41907400	41908400	3.4425848137769326
chr1	41907500	41908500	3.2966762136194627
chr1	41907600	41908600	2.8733456667443527
chr1	41907700	41908700	2.5031834745635466
chr1	41907800	41908800	2.2688634962496605
chr1	41907900	41908900	1.688334163369823
chr1	41908000	41909000	1.7456483029408663
chr1	41908100	41909100	1.2658388396540583
chr1	41908200	41909200	1.2967483002812066
chr1	41908300	41909300	0.8590595931252403
chr1	41908400	41909400	0.8535088425621771
chr1	41908500	41909500	0.7699350322868648
chr1	41908600	41909600	-0.05264845365334632
chr1	41908700	41909700	0.5841415440055879
chr1	41908800	41909800	0.7987619566381404
chr1	41908900	41909900	1.4060571597066245
chr1	41909000	41910000	1.163521629440524
chr1	41909100	41910100	1.1636627494989342
chr1	41909200	41910200	0.4913721569751713
chr1	41909300	41910300	0.2228334549724148
chr1	41909400	41910400	0.2851271953387441
chr1	41909500	41910500	0.5828460614651854
chr1	41909600	41910600	0.4802339469454499
chr1	41909700	41910700	-0.050575699951637326
chr1	41909800	41910800	-0.4040532516232078
chr1	41909900	41910900	-0.9533872684669192
chr1	41910000	41911000	-1.2714898111972877
chr1	41910100	41911100	-0.7138273959648314
chr1	41910200	41911200	-0.20035995156264
chr1	41910300	41911300	0.4679334593396201
chr1	41910400	41911400	0.2323848798722997
chr1	41910500	41911500	-0.2771208607457038
chr1	41910600	41911600	0.5828148125439965
chr1	41910700	41911700	0.5933533076250348
chr1	41910800	41911800	0.7432969529264362
chr1	41910900	41911900	0.969209541431428
chr1	41911000	41912000	2.1386458620993687
chr1	41911100	41912100	1.789623645416623
chr1	41911200	41912200	1.3677384545757252
chr1	41911300	41912300	0.7057529625911007
chr1	41911400	41912400	0.8723312467566406
chr1	41911500	41912500	1.170868658589642
chr1	41911600	41912600	1.228565256624692
chr1	41911700	41912700	1.3388520116407427
chr1	41911800	41912800	1.3563847387705779
chr1	41911900	41912900	1.0597615590999208
chr1	41912000	41913000	0.16197536323704423
chr1	41912100	41913100	-0.13530519631384208
chr1	41912200	41913200	0.3617651367545353
chr1	41912800	41913800	1.1958795415779313
chr1	41912900	41913900	1.688448959474577
chr1	41913000	41914000	2.2735588678819747
chr1	41913100	41914100	1.9475986482744927
chr1	41913200	41914200	1.3076956249153175
chr1	41913300	41914300	1.930272991182056
chr1	41913400	41914400	2.1698902816261554
chr1	41913500	41914500	2.00531033507802
chr1	41913600	41914600	2.2292650480047502
chr1	41913700	41914700	2.0662595564923265
chr1	41913800	41914800	2.1957022850386685
chr1	41913900	41914900	1.59269315809093
chr1	41914000	41915000	1.2216050339260198
chr1	41914100	41915100	1.1011610154244695
chr1	41914200	41915200	1.6044430414234296
chr1	41914300	41915300	1.671105518837377
chr1	41914400	41915400	1.6690170086533802
chr1	41914500	41915500	1.0305305020269313
chr1	41914600	41915600	0.7762124790421404
chr1	41914700	41915700	0.9536041800611232
chr1	41914800	41915800	0.5956622183594785
chr1	41914900	41915900	0.7857625270248677
chr1	41915000	41916000	0.12180943026577158
chr1	41915100	41916100	0.3336959711441517
chr1	41915200	41916200	0.6423929523084652
chr1	41915300	41916300	-0.12329127561420727
chr1	41915400	41916400	-0.5980301498118401
chr1	41915500	41916500	0.5359547784500147
chr1	41915600	41916600	0.5390870226018482
chr1	41915700	41916700	0.29807320495772216
chr1	41915800	41916800	1.1848315852122433
chr1	41915900	41916900	1.2166315789671949
chr1	41916000	41917000	2.0800946605160187
chr1	41916100	41917100	2.6555643352188527
chr1	41916200	41917200	2.7061813868233906
chr1	41916300	41917300	2.9953224131322687
chr1	41916400	41917400	3.393253974731912
chr1	41916500	41917500	3.2561588785690105
chr1	41916600	41917600	3.624430578427665
chr1	41916700	41917700	3.1970680748420475
chr1	41916800	41917800	2.0582515159582178
chr1	41916900	41917900	2.0715963002939017
chr1	41917000	41918000	1.8901713562647846
chr1	41917100	41918100	1.9318039055278795
chr1	41917200	41918200	2.358493963843783
chr1	41917300	41918300	2.299152348463424
chr1	41917400	41918400	2.303609633423393
chr1	41917500	41918500	2.569752025805947
chr1	41917600	41918600	2.527459084341249
chr1	41917700	41918700	3.5049763238341685
chr1	41917800	41918800	4.120807736135799
chr1	41917900	41918900	4.5646800160720895
chr1	41918000	41919000	4.310759246209702
chr1	41918100	41919100	4.027508178241472
chr1	41918200	41919200	4.158478758086749
chr1	41918300	41919300	4.033567087164029
chr1	41918400	41919400	4.142635350051199
chr1	41918500	41919500	3.7707659573794494
chr1	41918600	41919600	3.7380328118553954
chr1	41918700	41919700	3.216162848792875
chr1	41918800	41919800	3.192994683735563
chr1	41918900	41919900	3.0685970879126563
chr1	41919000	41920000	3.7888713651108445
chr1	41919100	41920100	3.8234497867576267
chr1	41919200	41920200	3.318948020592835
chr1	41919300	41920300	3.6981001110074447
chr1	41919400	41920400	3.6243968356106917
chr1	41919500	41920500	3.4562209735425418
chr1	41919600	41920600	2.7647867550218503
chr1	41919700	41920700	2.9669808737251717
chr1	41919800	41920800	3.1229624053935567
chr1	41919900	41920900	2.774806357530598
chr1	41920000	41921000	2.1456825717179417
chr1	41920100	41921100	1.7027381740916518
chr1	41920200	41921200	1.2357850969829718
chr1	41920300	41921300	1.4533603445708239
chr1	41920400	41921400	2.0413846313970945
chr1	41920500	41921500	1.9374817617963795
chr1	41920600	41921600	2.928365753367619
chr1	41920700	41921700	2.9399879463804037
chr1	41920800	41921800	2.8963334894117767
chr1	41920900	41921900	3.015572167974992
chr1	41921000	41922000	3.152712670933856
chr1	41921100	41922100	4.2194975387295965
chr1	41921200	41922200	4.701928330115921
chr1	41921300	41922300	4.292741319140367
chr1	41921400	41922400	3.9009329888518978
chr1	41921500	41922500	3.8095029870062183
chr1	41921600	41922600	3.490348207649369
chr1	41921700	41922700	3.3276488978980234
chr1	41921800	41922800	3.664499728622381
chr1	41921900	41922900	3.921298703416415
chr1	41922000	41923000	3.8300473056928874
chr1	41922100	41923100	2.714605040140583
chr1	41922200	41923200	2.338237256731653
chr1	41922300	41923300	2.6889272220352995
chr1	41922400	41923400	2.9861512743033005
chr1	41922500	41923500	3.325129800898092
chr1	41922600	41923600	3.0619642606288213
chr1	41922700	41923700	3.035177005062772
chr1	41922800	41923800	2.721124338547093
chr1	41922900	41923900	2.4671039517148525
chr1	41923000	41924000	2.580620496770879
chr1	41923100	41924100	3.174666975138708
chr1	41923200	41924200	3.5927937490252417
chr1	41923300	41924300	3.0106784890717453
chr1	41923400	41924400	2.674082357672793
chr1	41923500	41924500	2.213807079264161
chr1	41923600	41924600	1.5433084351870372
chr1	41923700	41924700	1.5829814037412266
chr1	41923800	41924800	1.4119698091329722
chr1	41923900	41924900	1.325675824988318
chr1	41924000	41925000	1.21295327157244
chr1	41924100	41925100	0.9756744599475772
chr1	41924200	41925200	0.11971153748681
chr1	41924300	41925300	0.3236228553441131
chr1	41924400	41925400	0.3147946073005
chr1	41924500	41925500	0.0665071624113496
chr1	41924600	41925600	0.3237313580485841
chr1	41924700	41925700	0.5876550175244196
chr1	41924800	41925800	0.5882102843989836
chr1	41924900	41925900	0.8505032882153387
chr1	41925000	41926000	0.4159889320853683
chr1	41925100	41926100	0.7783128265275845
chr1	41925200	41926200	1.0232790359178856
chr1	41925300	41926300	1.238044291611314
chr1	41925400	41926400	1.4293877716101229
chr1	41925500	41926500	2.2775462825728274
chr1	41925600	41926600	2.580826319270152
chr1	41925700	41926700	1.8617188763822776
chr1	41925800	41926800	1.8645782760931038
chr1	41925900	41926900	1.4027023874761773
chr1	41926000	41927000	1.8779662515287143
chr1	41926100	41927100	1.1070177595832005
chr1	41926200	41927200	1.5625269204672627
chr1	41926300	41927300	1.2999708014029754
chr1	41926400	41927400	1.185207077882572
chr1	41926500	41927500	0.9634402085497408
chr1	41926600	41927600	1.7731763351944387
chr1	41926700	41927700	2.232936032908257
chr1	41926800	41927800	2.3698181748257867
chr1	41926900	41927900	2.6115314299612087
chr1	41927000	41928000	2.810433552160908
chr1	41928100	41929100	0.7975297064425246
chr1	41928200	41929200	0.8459127172077843
chr1	41928300	41929300	0.2687081850442773
chr1	41928400	41929400	0.38791892696273705
chr1	41928500	41929500	0.4952048896378719
chr1	41928600	41929600	-0.024843210766424702
chr1	41928700	41929700	-0.15497204799885878
chr1	41929800	41930800	1.6640768418405876
chr1	41929900	41930900	1.813657351820936
chr1	41930000	41931000	1.5521776592154237
chr1	41930100	41931100	1.81982946009764
chr1	41930200	41931200	1.7306125135653048
chr1	41930300	41931300	1.1199542518137129
chr1	41930400	41931400	1.3249120455491188
chr1	41930500	41931500	0.4171757174090205
chr1	41930600	41931600	0.3944635719145506
chr1	41930700	41931700	1.2802056444027288
chr1	41930800	41931800	1.0667565821574847
chr1	41930900	41931900	0.9613169126158148
chr1	41931000	41932000	1.3834087934376789
chr1	41931100	41932100	0.6668155165122036
chr1	41931200	41932200	0.6662029125422708
chr1	41931300	41932300	1.4597890910682048
chr1	41931400	41932400	1.5735229053766355
chr1	41931500	41932500	2.394707412969645
chr1	41931600	41932600	2.6212365664370987
chr1	41931700	41932700	2.1256984098515783
chr1	41931800	41932800	2.372386793280238
chr1	41931900	41932900	2.2872459586694336
chr1	41932000	41933000	1.7826601705974958
chr1	41932100	41933100	2.8134224862920187
chr1	41932200	41933200	2.8700721277241383
chr1	41932300	41933300	2.9846000184162103
chr1	41932400	41933400	2.7126273270807304
chr1	41932500	41933500	2.5540769560890806
chr1	41932600	41933600	2.1082158488356924
chr1	41932700	41933700	1.88962201340007
chr1	41932800	41933800	1.8357987142975198
chr1	41932900	41933900	1.818077724071136
chr1	41933000	41934000	2.3297052817496575
chr1	41933100	41934100	2.6092286047125524
chr1	41933200	41934200	2.1719483113472613
chr1	41933300	41934300	1.9077877374186405
chr1	41933400	41934400	2.0393200472825983
chr1	41933500	41934500	1.7747194968136646
chr1	41933600	41934600	2.5008749427794066
chr1	41933700	41934700	2.998325086429165
chr1	41933800	41934800	2.7198212688215286
chr1	41933900	41934900	3.039630317403003
chr1	41934000	41935000	2.9889575102617227
chr1	41934100	41935100	2.523500409404235
chr1	41934200	41935200	3.3323169437231828
chr1	41934300	41935300	3.8662847767350663
chr1	41934400	41935400	3.3736453926980667
chr1	41934500	41935500	3.6696382680665334
chr1	41934600	41935600	3.2320819751216017
chr1	41934700	41935700	3.1639993545118306
chr1	41934800	41935800	3.4064372037409623
chr1	41934900	41935900	3.2175083106397366
chr1	41935000	41936000	3.126912175780724
chr1	41935100	41936100	3.0049256094165004
chr1	41935200	41936200	2.9767710629091386
chr1	41935300	41936300	2.423138076228271
chr1	41935400	41936400	3.3363687650482987
chr1	41935500	41936500	3.2532082735858565
chr1	41935600	41936600	3.3556448851888216
chr1	41935700	41936700	3.65025568374129
chr1	41935800	41936800	3.325637476484823
chr1	41935900	41936900	3.8351557913563536
chr1	41936000	41937000	3.6054190864513616
chr1	41936100	41937100	3.722766846525916
chr1	41936200	41937200	3.2027828771198235
chr1	41936300	41937300	3.3495811860389137
chr1	41936400	41937400	2.6408651477903717
chr1	41936500	41937500	2.055136549970397
chr1	41936600	41937600	1.9856048219434688
chr1	41936700	41937700	1.5679180137478397
chr1	41936800	41937800	0.9393804396146048
chr1	41936900	41937900	0.01775674693061889
chr1	41937000	41938000	-0.27638149403534407
chr1	41937100	41938100	-0.5162622094483766
chr1	41937200	41938200	-0.1928988666345212
chr1	41937300	41938300	-0.4246271564655416
chr1	41937400	41938400	-0.5294005429935968
chr1	41937500	41938500	-0.5172822891612334
chr1	41937600	41938600	-1.033756728208427
chr1	41937700	41938700	-1.01833101825785
chr1	41937800	41938800	-0.5705678238849817
chr1	41937900	41938900	-0.4658211375586206
chr1	41938000	41939000	-0.07201772944611615
chr1	41938100	41939100	-0.12666959367627892
chr1	41938200	41939200	-0.6062811577640305
chr1	41938300	41939300	-0.4666790110718599
chr1	41938400	41939400	-0.08142336299879853
chr1	41938500	41939500	0.4647187962100547
chr1	41938600	41939600	1.2735869117583911
chr1	41938700	41939700	1.9094354965755016
chr1	41938800	41939800	2.2760384824589948
chr1	41938900	41939900	2.2461544521897205
chr1	41939000	41940000	2.3516844549258904
chr1	41939100	41940100	2.0596390519877152
chr1	41939200	41940200	2.5568064411439035
chr1	41939300	41940300	2.2212868218467023
chr1	41939400	41940400	2.264430595189593
chr1	41939500	41940500	2.4971608769391658
chr1	41939600	41940600	2.242060802239718
chr1	41939700	41940700	1.9638537828357308
chr1	41939800	41940800	1.6660515554535908
chr1	41939900	41940900	1.7095509064518049
chr1	41940000	41941000	2.4022192146736123
chr1	41940100	41941100	2.7204723639830712
chr1	41940200	41941200	2.036231767598201
chr1	41940300	41941300	2.3172344072556177
chr1	41940400	41941400	2.360216951887458
chr1	41940500	41941500	2.058499262668561
chr1	41940600	41941600	2.2407706158303986
chr1	41940700	41941700	2.424184432523369
chr1	41940800	41941800	2.56113493369977
chr1	41940900	41941900	2.5155279929024807
chr1	41941000	41942000	2.1582219314409015
chr1	41941100	41942100	2.2809695962676364
chr1	41941200	41942200	2.4706526423254087
chr1	41941300	41942300	2.9359753904643267
chr1	41941400	41942400	2.487118893246586
chr1	41941500	41942500	2.3271425115634217
chr1	41941600	41942600	2.1408815846042843
chr1	41941700	41942700	1.6642546831793297
chr1	41941800	41942800	1.3317646383273427
chr1	41941900	41942900	1.9991412479133763
chr1	41942000	41943000	2.4122341432779244
chr1	41942100	41943100	2.1012360128208982
chr1	41942200	41943200	2.8599529062341116
chr1	41942300	41943300	2.4132352754635247
chr1	41942400	41943400	2.6567987375127884
chr1	41942500	41943500	2.8526722801702418
chr1	41942600	41943600	3.136231729921718
chr1	41942700	41943700	3.2209811209836703
chr1	41942800	41943800	3.5207238944388126
chr1	41942900	41943900	3.7719331702676637
chr1	41943000	41944000	3.3292174935813392
chr1	41943100	41944100	3.2533172747024737
chr1	41943200	41944200	2.2300589744981814
chr1	41943300	41944300	2.1803476825900603
chr1	41943400	41944400	2.4396620385424894
chr1	41943500	41944500	2.4847812817688686
chr1	41943600	41944600	2.684143524128434
chr1	41943700	41944700	2.8301158235232347
chr1	41943800	41944800	2.663458576063022
chr1	41943900	41944900	2.4781299551452545
chr1	41944000	41945000	2.520144111371432
chr1	41944100	41945100	2.7226935908124466
chr1	41944200	41945200	3.2842542373427737
chr1	41944300	41945300	3.287270553904672
chr1	41944400	41945400	3.286095380270791
chr1	41944500	41945500	3.335852389409135
chr1	41944600	41945600	2.938859405047682
chr1	41944700	41945700	2.918123631329128
chr1	41944800	41945800	3.1571415195784187
chr1	41944900	41945900	2.5426034574568424
chr1	41945000	41946000	2.157357334185975
chr1	41945100	41946100	2.3386369816542243
chr1	41945200	41946200	2.190569317606544
chr1	41945300	41946300	2.6879848809157227
chr1	41945400	41946400	2.448657385803644
chr1	41945500	41946500	2.228032976701172
chr1	41945600	41946600	1.918768033895412
chr1	41945700	41946700	2.0968333837733684
chr1	41945800	41946800	2.355469720738025
chr1	41945900	41946900	2.2851602484998943
chr1	41946000	41947000	2.65586793956791
chr1	41946100	41947100	2.5415094212853
chr1	41946200	41947200	2.0744741120550443
chr1	41946300	41947300	1.8900684125052256
chr1	41946400	41947400	1.9427671558013369
chr1	41946500	41947500	1.9967051695548501
chr1	41946600	41947600	2.650948093695138
chr1	41946700	41947700	2.4440748607514857
chr1	41946800	41947800	2.1536422072852366
chr1	41946900	41947900	2.5916641230311845
chr1	41947000	41948000	2.5665904751097686
chr1	41947100	41948100	2.875365019415692
chr1	41947200	41948200	3.2633765456007047
chr1	41947300	41948300	2.972998198298918
chr1	41947400	41948400	3.3498489200813077
chr1	41947500	41948500	3.3430825487114166
chr1	41947600	41948600	2.743726702363728
chr1	41947700	41948700	2.6872133387739616
chr1	41947800	41948800	2.515919272476268
chr1	41947900	41948900	2.1551954655965253
chr1	41948000	41949000	2.5234884072346966
chr1	41948100	41949100	1.8264981443033927
chr1	41948200	41949200	2.4644614087613617
chr1	41948300	41949300	3.1910553713285377
chr1	41948400	41949400	2.93770248740844
chr1	41948500	41949500	2.7409261947440817
chr1	41948600	41949600	2.4098145394031096
chr1	41948700	41949700	2.373127475359834
chr1	41948800	41949800	2.2354198357920763
chr1	41948900	41949900	2.13210272861839
chr1	41949000	41950000	1.2797679114846572
chr1	41949100	41950100	1.7683206732587409
chr1	41949200	41950200	0.8493129140755499
chr1	41949300	41950300	0.13378320255162238
chr1	41949400	41950400	-0.22344320013844465
chr1	41949500	41950500	-0.2194594345915076
chr1	41949600	41950600	0.1924594468673642
chr1	41949700	41950700	0.08381286772461677
chr1	41949800	41950800	0.5285596223908027
chr1	41949900	41950900	0.4398979474887639
chr1	41950000	41951000	1.3591370865896422
chr1	41950100	41951100	0.9177002885337046
chr1	41950200	41951200	1.5169594439526808
chr1	41950300	41951300	1.5192599075246112
chr1	41950400	41951400	1.3846437695899012
chr1	41950500	41951500	1.2133425220797855
chr1	41950600	41951600	1.0857654425092993
chr1	41950700	41951700	0.7519914899607396
chr1	41950800	41951800	0.4321388917721307
chr1	41950900	41951900	0.8620600442454953
chr1	41951000	41952000	0.7444805309826023
chr1	41951100	41952100	0.6621880359017395
chr1	41951200	41952200	-0.17309239633254886
chr1	41951300	41952300	-0.2889136847295253
chr1	41951400	41952400	0.4156353645858648
chr1	41951500	41952500	1.0724830924519622
chr1	41951600	41952600	1.3824925498452678
chr1	41951700	41952700	2.17476655438131
chr1	41951800	41952800	2.1455041474757643
chr1	41951900	41952900	1.6872834516684885
chr1	41952000	41953000	1.3746170954289632
chr1	41952100	41953100	1.4702102257796643
chr1	41952200	41953200	2.28183328603288
chr1	41952300	41953300	2.499265745176304
chr1	41952400	41953400	2.377301323176171
chr1	41952500	41953500	2.114388172255638
chr1	41952600	41953600	1.4506764818392452
chr1	41952700	41953700	0.4055091954125642
chr1	41952800	41953800	0.3322108088570247
chr1	41952900	41953900	0.8241819111568992
chr1	41953000	41954000	0.32229315842143097
chr1	41953100	41954100	0.7866959608762658
chr1	41953200	41954200	0.4620083209432773
chr1	41953300	41954300	0.8589304046177346
chr1	41953400	41954400	0.15626598345110768
chr1	41953500	41954500	0.4273000468510659
chr1	41953600	41954600	0.9351993802155592
chr1	41953700	41954700	2.1651076493028807
chr1	41953800	41954800	2.8353183803362443
chr1	41953900	41954900	2.366195780177633
chr1	41954000	41955000	2.57665321958721
chr1	41954100	41955100	2.227660282240687
chr1	41954200	41955200	2.376977016174908
chr1	41954300	41955300	2.0955294662264197
chr1	41954400	41955400	2.3121532266570317
chr1	41954500	41955500	1.9703458413726465
chr1	41954600	41955600	1.8226255553702195
chr1	41954700	41955700	1.221453347350667
chr1	41954800	41955800	0.43850168090487496
chr1	41954900	41955900	1.1300301255980214
chr1	41955000	41956000	1.308929209973309
chr1	41955100	41956100	2.074468374734961
chr1	41955200	41956200	2.1782447356923402
chr1	41955300	41956300	2.1269069396930025
chr1	41955400	41956400	2.692240190841844
chr1	41955500	41956500	2.3658772716238747
chr1	41955600	41956600	1.9643481166747152
chr1	41955700	41956700	1.629624986061065
chr1	41955800	41956800	1.6867571585042134
chr1	41955900	41956900	1.508625544117065
chr1	41956000	41957000	1.7264271355183096
chr1	41956100	41957100	1.1877692098103487
chr1	41956200	41957200	1.0044629980746465
chr1	41956300	41957300	0.7297296880192264
chr1	41956400	41957400	0.26764053389746784
chr1	41956500	41957500	0.6958345836164728
chr1	41956600	41957600	1.1457734416207197
chr1	41956700	41957700	1.6133154194401385
chr1	41956800	41957800	1.9208420697373951
chr1	41956900	41957900	2.130442321339852
chr1	41957000	41958000	1.561961159157046
chr1	41957100	41958100	1.6909833673038477
chr1	41957200	41958200	1.940464162357889
chr1	41957300	41958300	2.0922289842046293
chr1	41957400	41958400	2.271536359655531
chr1	41957500	41958500	2.201844890281057
chr1	41957600	41958600	1.6466388441056352
chr1	41957700	41958700	1.1089599720657537
chr1	41957800	41958800	1.1721421824045966
chr1	41957900	41958900	0.9408244483854682
chr1	41958000	41959000	1.5558134321499286
chr1	41958100	41959100	1.7021493719805751
chr1	41958200	41959200	1.8748549696838188
chr1	41958300	41959300	1.9820680167740603
chr1	41958400	41959400	1.6479109601574182
chr1	41958500	41959500	1.6388975109237174
chr1	41958600	41959600	2.0683121383118848
chr1	41958700	41959700	2.257906692630277
chr1	41958800	41959800	2.058857732602752
chr1	41958900	41959900	2.1147660292049184
chr1	41959000	41960000	1.815766606213699
chr1	41959100	41960100	1.5650931180812644
chr1	41959200	41960200	1.1102283105908648
chr1	41959300	41960300	1.0317837881618372
chr1	41959400	41960400	1.4960571749989289
chr1	41959500	41960500	1.0755076365779357
chr1	41959600	41960600	1.02470451131186
chr1	41959700	41960700	1.289020654805875
chr1	41959800	41960800	1.5481086819479188
chr1	41959900	41960900	1.5847628874885835
chr1	41960000	41961000	1.6972286954106852
chr1	41960100	41961100	1.34790179861128
chr1	41960200	41961200	1.2056349127607426
chr1	41960300	41961300	1.2097330296282651
chr1	41960400	41961400	1.3565170002315057
chr1	41960500	41961500	2.3601976449994133
chr1	41960600	41961600	3.030633264190984
chr1	41960700	41961700	2.2597817032310528
chr1	41960800	41961800	1.9423381199497356
chr1	41960900	41961900	1.5856177422059403
chr1	41961000	41962000	1.5692848593863375
chr1	41961100	41962100	1.8864295460166358
chr1	41961200	41962200	2.0924883351088908
chr1	41961300	41962300	2.0361899517984927
chr1	41961400	41962400	2.1986448428328167
chr1	41961500	41962500	2.190628045530267
chr1	41961600	41962600	1.712424181144378
chr1	41961700	41962700	2.812471452641744
chr1	41961800	41962800	3.062507672011714
chr1	41961900	41962900	3.2581483445815724
chr1	41962000	41963000	3.7130952962350476
chr1	41962100	41963100	4.016929584597683
chr1	41962200	41963200	3.684720329851821
chr1	41962300	41963300	3.9061447690238817
chr1	41962400	41963400	3.66184097043186
chr1	41962500	41963500	3.142421236393813
chr1	41962600	41963600	3.5351888141428818
chr1	41962700	41963700	3.175430908527752
chr1	41962800	41963800	2.967475047794332
chr1	41962900	41963900	2.8032302685642123
chr1	41963000	41964000	2.4713113567776355
chr1	41963100	41964100	2.356817514555204
chr1	41963200	41964200	3.1312894944939136
chr1	41963300	41964300	3.0130640616964395
chr1	41963400	41964400	3.022064659906196
chr1	41963500	41964500	2.883415542265082
chr1	41963600	41964600	2.9311044147871805
chr1	41963700	41964700	2.8846348477290213
chr1	41963800	41964800	3.0869001132223923
chr1	41963900	41964900	3.4727576256939985
chr1	41964000	41965000	3.7183323172994736
chr1	41964100	41965100	3.3158836886083187
chr1	41964200	41965200	3.090504389268127
chr1	41964300	41965300	3.0551734339211523
chr1	41964400	41965400	2.850501236767134
chr1	41964500	41965500	2.9946924119330376
chr1	41964600	41965600	2.770168180764855
chr1	41964700	41965700	3.184857484805159
chr1	41964800	41965800	2.763194006108701
chr1	41964900	41965900	2.1343867212963654
chr1	41965000	41966000	1.934695318913129
chr1	41965100	41966100	2.5883265472373083
chr1	41965200	41966200	3.0283475283299417
chr1	41965300	41966300	2.6269460225236183
chr1	41965400	41966400	3.176525802994883
chr1	41966700	41967700	0.9066575708786602
chr1	41966800	41967800	0.6972542277702496
chr1	41967000	41968000	1.2641119519311421
chr1	41967100	41968100	1.52917236510979
chr1	41967200	41968200	1.73258914182796
chr1	41967600	41968600	2.9436173351375086
chr1	41967700	41968700	3.3788301225121584
chr1	41967800	41968800	3.765347059042192
chr1	41967900	41968900	3.8940946581180786
chr1	41968000	41969000	3.3307297803456892
chr1	41968100	41969100	3.345521493991018
chr1	41968200	41969200	3.098121730335376
chr1	41968300	41969300	2.887540429833748
chr1	41968400	41969400	2.3937617081626956
chr1	41968500	41969500	2.5642631444480504
chr1	41968600	41969600	2.2291790395604614
chr1	41968700	41969700	2.3847720523936715
chr1	41968800	41969800	2.540005270919295
chr1	41969100	41970100	3.2894239503026186
chr1	41969200	41970200	3.681233118967302
chr1	41969300	41970300	3.5032099976966125
chr1	41969400	41970400	3.3764452583474887
chr1	41969500	41970500	2.672322607096715
chr1	41969600	41970600	3.016896345087415
chr1	41969700	41970700	2.935923927074574
chr1	41969800	41970800	2.9291322907656743
chr1	41969900	41970900	2.640967920475103
chr1	41970000	41971000	2.1147187845108752
chr1	41970100	41971100	1.463454903618367
chr1	41970200	41971200	1.6191541318259608
chr1	41970300	41971300	1.4015050654649914
chr1	41970400	41971400	1.9873353129392188
chr1	41970500	41971500	2.99401521588836
chr1	41970600	41971600	2.611371726014539
chr1	41970700	41971700	2.6217678824838315
chr1	41970800	41971800	2.4064207391385395
chr1	41970900	41971900	2.743710354998679
chr1	41971000	41972000	2.9126900720398736
chr1	41971100	41972100	2.7236953817447698
chr1	41971200	41972200	2.6153584221499524
chr1	41971300	41972300	2.445756506350357
chr1	41971400	41972400	2.06987880682511
chr1	41971500	41972500	1.4410817652476655
chr1	41971600	41972600	1.6335188371211669
chr1	41971700	41972700	1.847875469774364
chr1	41971800	41972800	2.109782590504023
chr1	41971900	41972900	1.921453295996112
chr1	41972000	41973000	2.2510369628575595
chr1	41972100	41973100	3.177155830163004
chr1	41972200	41973200	2.8036637717738326
chr1	41972300	41973300	3.4407677366409155
chr1	41972400	41973400	3.2174646378703864
chr1	41972500	41973500	3.9877093242421537
chr1	41972600	41973600	3.744582661341438
chr1	41972700	41973700	3.6159754336861254
chr1	41972800	41973800	3.3740122800469137
chr1	41972900	41973900	3.601086077753086
chr1	41973000	41974000	3.4057154836909103
chr1	41973100	41974100	2.4697221031263874
chr1	41973200	41974200	2.1200083124709286
chr1	41973300	41974300	1.4474011540092002
chr1	41973400	41974400	1.1740072641989074
chr1	41973500	41974500	0.5217227562327003
chr1	41973600	41974600	0.9209501201011948
chr1	41973700	41974700	0.9935412512144156
chr1	41973800	41974800	1.4695732635454015
chr1	41973900	41974900	1.181872945138467
chr1	41974000	41975000	1.1531376329750138
chr1	41974100	41975100	1.7738253139366067
chr1	41974200	41975200	2.3657183983564187
chr1	41974300	41975300	2.6318947744470136
chr1	41974400	41975400	3.3946232531093687
chr1	41974500	41975500	2.9939510758125216
chr1	41974600	41975600	2.758164641741006
chr1	41974700	41975700	2.1243430529049587
chr1	41974800	41975800	1.9600379953343883
chr1	41974900	41975900	2.2025077627465635
chr1	41975000	41976000	2.2385252539156983
chr1	41975100	41976100	2.5811105121257394
chr1	41975200	41976200	2.4860992877262844
chr1	41975300	41976300	2.2851174450047864
chr1	41975400	41976400	1.7199923208240342
chr1	41975500	41976500	1.913901870190512
chr1	41975600	41976600	1.8955884849147195
chr1	41975700	41976700	2.4158657677387683
chr1	41975800	41976800	2.118567774790752
chr1	41975900	41976900	2.139394079728346
chr1	41976000	41977000	2.3560058754984223
chr1	41976100	41977100	1.2652904887107068
chr1	41976200	41977200	0.7954181989896592
chr1	41976300	41977300	1.1519825968234003
chr1	41976400	41977400	1.5618947442235211
chr1	41976500	41977500	1.4416876131807252
chr1	41976600	41977600	1.1193910698837486
chr1	41976700	41977700	0.49205750247464397
chr1	41976800	41977800	0.5852962808969177
chr1	41976900	41977900	0.9622279554137658
chr1	41977000	41978000	1.0567452120089262
chr1	41977100	41978100	1.0882305460489066
chr1	41977200	41978200	1.4178588477290703
chr1	41977300	41978300	1.220713749117263
chr1	41977400	41978400	1.1029516476336458
chr1	41977500	41978500	1.4609696909528969
chr1	41977600	41978600	2.1532352837935544
chr1	41977700	41978700	2.9477433856206208
chr1	41977800	41978800	2.9850620058875954
chr1	41977900	41978900	2.90021439925388
chr1	41978000	41979000	2.1824123622893743
chr1	41978100	41979100	2.882354366773669
chr1	41978200	41979200	2.7894724001098914
chr1	41978300	41979300	2.349490173970177
chr1	41978400	41979400	2.5522675874613494
chr1	41978500	41979500	1.9081580021638385
chr1	41978600	41979600	1.4997001537720076
chr1	41978700	41979700	1.6716573870148237
chr1	41978800	41979800	1.7151474435354397
chr1	41978900	41979900	1.018693377778293
chr1	41979000	41980000	1.5547534773822063
chr1	41979100	41980100	1.49237204855579
chr1	41979200	41980200	1.9002208288075828
chr1	41979300	41980300	2.1248940146121744
chr1	41979400	41980400	1.986646485397296
chr1	41979500	41980500	2.373438019657009
chr1	41979600	41980600	2.2722115079257383
chr1	41979700	41980700	2.003928352173439
chr1	41979800	41980800	2.0346075579423526
chr1	41979900	41980900	2.7170907038376333
chr1	41980000	41981000	2.7122970446205623
chr1	41980100	41981100	3.577384227100646
chr1	41980200	41981200	3.4922367966826218
chr1	41980300	41981300	3.7599688523749197
chr1	41980400	41981400	3.9256918476929776
chr1	41980500	41981500	3.842610386754763
chr1	41980600	41981600	3.931047781704352
chr1	41980700	41981700	3.6181200674483436
chr1	41980800	41981800	2.9104844707109616
chr1	41980900	41981900	2.700403514311537
chr1	41981000	41982000	2.8269546209422844
chr1	41981100	41982100	2.5185499974546124
chr1	41981200	41982200	2.346463822947664
chr1	41981300	41982300	2.403602941219786
chr1	41981400	41982400	2.53145528689737
chr1	41981500	41982500	2.4604094010578867
chr1	41981600	41982600	2.3300338014764983
chr1	41981700	41982700	2.916222939876997
chr1	41981800	41982800	2.8869602214946815
chr1	41981900	41982900	2.929234411484722
chr1	41982000	41983000	2.5013580625379728
chr1	41982100	41983100	1.5188459396448633
chr1	41982200	41983200	1.6825200150311883
chr1	41982300	41983300	1.6663908557540101
chr1	41982400	41983400	1.6165390612113304
chr1	41982500	41983500	2.0518604323792893
chr1	41982600	41983600	1.9988240288975545
chr1	41982700	41983700	1.9095531060812865
chr1	41982800	41983800	2.7846008031402025
chr1	41982900	41983900	2.8465338092162638
chr1	41983000	41984000	2.9308653522273476
chr1	41983100	41984100	3.2320830260971944
chr1	41983200	41984200	3.1706628707001285
chr1	41983300	41984300	3.07315611419216
chr1	41983400	41984400	2.576619564723064
chr1	41983500	41984500	2.4826830792395924
chr1	41983600	41984600	3.1479593747334857
chr1	41983700	41984700	2.3828456626255643
chr1	41983800	41984800	1.9581764367672825
chr1	41983900	41984900	1.8053176662935282
chr1	41984000	41985000	1.6956283327514416
chr1	41984100	41985100	1.1746104311823298
chr1	41984200	41985200	1.3117065385993685
chr1	41984300	41985300	1.234704715376151
chr1	41984400	41985400	0.9038751434066452
chr1	41984500	41985500	1.270962326831326
chr1	41984600	41985600	0.5016606269794861
chr1	41984700	41985700	1.2163219424316642
chr1	41984800	41985800	1.3748525662640432
chr1	41984900	41985900	1.0710100901464763
chr1	41985000	41986000	0.9240249195458223
chr1	41985100	41986100	1.6113747545793222
chr1	41985200	41986200	1.1470777976690607
chr1	41985300	41986300	1.3530608693106667
chr1	41985400	41986400	1.4929450091828256
chr1	41985500	41986500	1.007658025587718
chr1	41985600	41986600	1.519773650801468
chr1	41985700	41986700	1.0341450971403403
chr1	41985800	41986800	0.3239060196641464
chr1	41985900	41986900	0.3805011310786715
chr1	41986000	41987000	0.8667479232849189
chr1	41986100	41987100	1.3910335939768916
chr1	41986200	41987200	1.0935375297924808
chr1	41986300	41987300	1.1082759954960115
chr1	41986400	41987400	2.0360188925568985
chr1	41986500	41987500	2.9278069237215902
chr1	41986600	41987600	2.828797739133935
chr1	41986700	41987700	3.194616232730524
chr1	41986800	41987800	3.666745515012157
chr1	41986900	41987900	4.186669789197709
chr1	41987000	41988000	3.698355042883187
chr1	41987100	41988100	3.7352948897181695
chr1	41987200	41988200	4.329273048436732
chr1	41987300	41988300	4.4013523088298685
chr1	41987400	41988400	3.7505896650364017
chr1	41987500	41988500	3.0340717658330094
chr1	41987600	41988600	3.267587962138806
chr1	41987700	41988700	2.670772493235017
chr1	41987800	41988800	2.522881663033146
chr1	41987900	41988900	2.6957977129601933
chr1	41988000	41989000	2.5759393236679675
chr1	41988100	41989100	1.7169702874874158
chr1	41988200	41989200	1.908019645535956
chr1	41988300	41989300	1.2230067376173817
chr1	41988400	41989400	1.1396315360725666
chr1	41988500	41989500	0.9230121067462164
chr1	41988600	41989600	0.5909918210506261
chr1	41988700	41989700	0.9619523131777746
chr1	41988800	41989800	1.1444498280285178
chr1	41988900	41989900	0.5531670499881379
chr1	41994300	41995300	0.315550582215088
chr1	41994400	41995400	-0.04762469426121972
chr1	41994500	41995500	0.5635291446051875
chr1	41994600	41995600	1.4072782699764326
chr1	41994700	41995700	1.3847220690827824
chr1	41994800	41995800	0.6244495160266491
chr1	41994900	41995900	1.075911869363707
chr1	41995000	41996000	1.4797129459104497
chr1	41995100	41996100	1.9036234249849715
chr1	41995200	41996200	1.1520628239577826
chr1	41995300	41996300	1.0664970822187636
chr1	41995400	41996400	1.1671136935362758
chr1	41995500	41996500	1.2979809604068395
chr1	41995600	41996600	1.1714256502010358
chr1	41995700	41996700	1.461346392226469
chr1	41995900	41996900	2.5245927178102527
chr1	41996000	41997000	2.4579776036428242
chr1	41996100	41997100	2.5629734301085194
chr1	41996200	41997200	2.4683212110002777
chr1	41996300	41997300	1.7585548496291037
chr1	41996400	41997400	1.644200078282695
chr1	41996500	41997500	1.9114122974648704
chr1	41996600	41997600	2.1613087881010253
chr1	41996700	41997700	2.3243432888530413
chr1	41996800	41997800	2.4362232454150083
chr1	41996900	41997900	2.408606041676138
chr1	41997000	41998000	2.2209666942723847
chr1	41997100	41998100	2.0795129825169845
chr1	41997200	41998200	2.228151806278173
chr1	41997300	41998300	2.9991637217558185
chr1	41997400	41998400	3.7458699811467424
chr1	41997500	41998500	3.171912161722453
chr1	41997600	41998600	3.2331827142503777
chr1	41997700	41998700	3.079415245551332
chr1	41997800	41998800	2.6106544980352187
chr1	41999100	42000100	1.0266526296327745
chr1	41999200	42000200	1.4239364675225197
chr1	41999300	42000300	2.146558821354821
chr1	41999400	42000400	2.1309887962810032
chr1	41999500	42000500	2.3404982074729377
chr1	41999600	42000600	2.7240145694183515
chr1	41999700	42000700	2.72093317071281
chr1	41999800	42000800	2.4257232674816387
chr1	41999900	42000900	2.25019052716532
chr1	42000000	42001000	2.156755385878494
chr1	42000100	42001100	2.0397746752487107
chr1	42000200	42001200	2.2225465855826885
chr1	42000300	42001300	1.7462676742915602
chr1	42000400	42001400	1.6652228681436172
chr1	42000500	42001500	1.5766923599066425
chr1	42000600	42001600	1.559244788572345
chr1	42000700	42001700	1.8724771282152253
chr1	42000800	42001800	1.8464699993861597
chr1	42000900	42001900	1.780014042611218
chr1	42001000	42002000	2.1261644092236605
chr1	42001100	42002100	2.3585926891662545
chr1	42001200	42002200	2.1777117810353985
chr1	42001300	42002300	2.5117199255362053
chr1	42001400	42002400	2.9017150948351635
chr1	42001500	42002500	2.7950345118755204
chr1	42001600	42002600	2.721077552086957
chr1	42001700	42002700	2.4940226498040516
chr1	42001800	42002800	2.7894888865905982
chr1	42001900	42002900	2.704425966240933
chr1	42002000	42003000	2.3316221553726706
chr1	42002100	42003100	2.16928549349087
chr1	42002200	42003200	1.9395318450344368
chr1	42002300	42003300	2.1694615913587945
chr1	42002400	42003400	2.6131055220392585
chr1	42002500	42003500	2.3581830363641663
chr1	42002600	42003600	2.205504219146962
chr1	42002700	42003700	2.156835309490733
chr1	42003100	42004100	2.2828646681992018
chr1	42003200	42004200	2.564030857646196
chr1	42003300	42004300	2.1797972665611223
chr1	42003400	42004400	1.6340371606476312
chr1	42003500	42004500	2.0949257582031837
chr1	42003600	42004600	1.959215692025148
chr1	42003700	42004700	1.912912555918013
chr1	42003800	42004800	2.300333855174915
chr1	42003900	42004900	2.5893667655363646
chr1	42004000	42005000	2.8803884501675423
chr1	42004100	42005100	2.9750637802653426
chr1	42004200	42005200	3.0958187130165817
chr1	42004300	42005300	3.065095364654693
chr1	42004400	42005400	3.289584785946185
chr1	42004500	42005500	3.2717154164815776
chr1	42004600	42005600	3.3024834539523065
chr1	42004700	42005700	3.2090181716664463
chr1	42004800	42005800	2.4062231797168536
chr1	42004900	42005900	2.519541061031853
chr1	42005000	42006000	2.644580021085581
chr1	42005100	42006100	2.4258886178202514
chr1	42005200	42006200	2.3337308211545302
chr1	42005300	42006300	2.5154418811196204
chr1	42005400	42006400	1.9349608347372869
chr1	42005500	42006500	1.923207006703321
chr1	42006600	42007600	0.8707472585570836
chr1	42006700	42007700	1.0703652972259734
chr1	42006800	42007800	0.9071013074432496
chr1	42006900	42007900	0.7755092118529294
chr1	42007000	42008000	0.8876462236596471
chr1	42007100	42008100	0.9177178226750144
chr1	42007200	42008200	0.733044979679179
chr1	42007300	42008300	0.6364891472768458
chr1	42007400	42008400	0.7516417446338951
chr1	42007500	42008500	1.2657758939207175
chr1	42007600	42008600	1.5864494878002229
chr1	42007700	42008700	1.655969711127274
chr1	42007800	42008800	2.0654152253271185
chr1	42007900	42008900	2.287077795211604
chr1	42008000	42009000	2.495331099830218
chr1	42008100	42009100	2.9065031572599067
chr1	42008200	42009200	3.637965164115848
chr1	42008300	42009300	3.6504383250242047
chr1	42008400	42009400	4.11385479308299
chr1	42008500	42009500	4.3168108529829485
chr1	42008600	42009600	4.400866515758814
chr1	42008700	42009700	4.143544400581832
chr1	42008800	42009800	3.8786836858491873
chr1	42008900	42009900	4.0007635003647835
chr1	42009000	42010000	3.6787616140098796
chr1	42009100	42010100	3.700073998214085
chr1	42009200	42010200	3.5838631793414524
chr1	42009300	42010300	3.790470219236376
chr1	42009400	42010400	3.0029759184129423
chr1	42009500	42010500	2.421012870292357
chr1	42009600	42010600	2.4759992240489304
chr1	42009700	42010700	2.3633472480815776
chr1	42009800	42010800	1.820370675166792
chr1	42009900	42010900	1.7294430280232902
chr1	42010000	42011000	2.0584100687804368
chr1	42010100	42011100	2.0549745874398644
chr1	42010200	42011200	1.6025876657611395
chr1	42010300	42011300	1.0255962790369868
chr1	42010400	42011400	1.1813464469673618
chr1	42010500	42011500	1.1799182613450665
chr1	42010600	42011600	1.3682045630561708
chr1	42010700	42011700	2.0814103933363715
chr1	42010800	42011800	2.8962845238493533
chr1	42010900	42011900	2.62597178938304
chr1	42011000	42012000	1.98808047201885
chr1	42011100	42012100	1.4989292961719478
chr1	42011200	42012200	1.8272771692329923
chr1	42011300	42012300	2.3106555236444795
chr1	42011400	42012400	2.5006164421769568
chr1	42011500	42012500	2.4129967371332945
chr1	42011600	42012600	1.9366396260226881
chr1	42011700	42012700	1.433539070745877
chr1	42011800	42012800	1.0876330628248014
chr1	42011900	42012900	1.5257264028606683
chr1	42012000	42013000	2.0665726812955243
chr1	42012100	42013100	2.080303588581689
chr1	42012200	42013200	2.2954934837107492
chr1	42012300	42013300	2.4517771876069503
chr1	42012400	42013400	2.2867615182074754
chr1	42012500	42013500	2.921079860069532
chr1	42012600	42013600	2.9366187318754635
chr1	42012700	42013700	3.341608964984998
chr1	42012800	42013800	3.3246811500332285
chr1	42012900	42013900	3.3758952818591808
chr1	42013000	42014000	3.4815958474961115
chr1	42013100	42014100	3.5780479014932047
chr1	42013200	42014200	3.662440501004226
chr1	42013300	42014300	3.793247362326916
chr1	42013400	42014400	3.0747516111090403
chr1	42013500	42014500	3.4896472992689764
chr1	42013600	42014600	3.3761464230104417
chr1	42013700	42014700	2.9829436787945216
chr1	42013800	42014800	2.7215919267774136
chr1	42013900	42014900	2.775579693712197
chr1	42014000	42015000	2.5896260752771187
chr1	42014100	42015100	2.8765241374968946
chr1	42014200	42015200	2.7887643734247543
chr1	42014300	42015300	2.3755086288935034
chr1	42014400	42015400	3.184289004221509
chr1	42014500	42015500	2.5737008366997824
chr1	42014600	42015600	2.7332574815525
chr1	42014700	42015700	2.530747376755476
chr1	42014800	42015800	2.761617247452236
chr1	42014900	42015900	2.283292169878144
chr1	42015800	42016800	0.25306472617028936
chr1	42015900	42016900	0.04225394659624463
chr1	42016000	42017000	-0.24355164085388473
chr1	42016100	42017100	-0.07464478515085313
chr1	42016200	42017200	-0.586985131982443
chr1	42016300	42017300	-0.07125299520567031
chr1	42016400	42017400	0.1867703358469177
chr1	42016500	42017500	0.15335457883487044
chr1	42016600	42017600	0.5606872813343148
chr1	42016700	42017700	0.44677902385153395
chr1	42016800	42017800	0.0840105850136399
chr1	42016900	42017900	0.8830056449065727
chr1	42017000	42018000	0.9515689858941433
chr1	42017100	42018100	0.9166287216590094
chr1	42017200	42018200	1.912238873641364
chr1	42017300	42018300	1.6975230213531252
chr1	42017400	42018400	1.4539678060624532
chr1	42017500	42018500	1.3605176208072736
chr1	42017600	42018600	1.878447158298248
chr1	42018300	42019300	2.340811364868776
chr1	42018400	42019400	2.7426544211290858
chr1	42018500	42019500	2.3239655449530177
chr1	42018600	42019600	1.8080206670116967
chr1	42018700	42019700	1.6254653978095572
chr1	42018800	42019800	2.199427710183585
chr1	42018900	42019900	2.26290951757766
chr1	42019000	42020000	2.5027340650217873
chr1	42019100	42020100	2.3759590481531774
chr1	42019200	42020200	2.870771930389377
chr1	42019300	42020300	2.8109317763363952
chr1	42019400	42020400	2.1360732628533743
chr1	42019500	42020500	2.368132727823437
chr1	42019600	42020600	1.984724052625592
chr1	42019700	42020700	1.5505099924496262
chr1	42019800	42020800	1.3407458775170948
chr1	42019900	42020900	0.8339782513847912
chr1	42020000	42021000	0.44509496475394306
chr1	42020100	42021100	0.6725028528364523
chr1	42020200	42021200	0.07585864065741463
chr1	42020300	42021300	0.11376368329235673
chr1	42020400	42021400	0.6750361650763352
chr1	42020500	42021500	0.21441583179553672
chr1	42020600	42021600	0.7992020498601534
chr1	42020700	42021700	1.215757345603445
chr1	42020800	42021800	1.279291911724096
chr1	42020900	42021900	1.8001589245247172
chr1	42021000	42022000	2.098665021661184
chr1	42021100	42022100	2.006453755209732
chr1	42021200	42022200	2.764295680554325
chr1	42021300	42022300	1.9852044440809304
chr1	42021400	42022400	1.627362430567461
chr1	42021500	42022500	2.2310835971336505
chr1	42021600	42022600	2.2470462912863063
chr1	42021700	42022700	2.1562593078429053
chr1	42021800	42022800	2.349457376420415
chr1	42021900	42022900	2.0691601702034865
chr1	42022000	42023000	1.8600119637573886
chr1	42022100	42023100	1.610793035593535
chr1	42022200	42023200	0.8852703839293322
chr1	42022300	42023300	1.6329627194760938
chr1	42022400	42023400	2.023122213304704
chr1	42022500	42023500	2.2216681905154942
chr1	42022600	42023600	2.374637073320103
chr1	42022700	42023700	2.537377830196753
chr1	42022800	42023800	1.7883985224246717
chr1	42022900	42023900	2.196044359153462
chr1	42023000	42024000	1.8289924387625784
chr1	42023100	42024100	2.720840383139873
chr1	42023200	42024200	3.047063361445053
chr1	42023300	42024300	2.778313143268736
chr1	42023400	42024400	2.340669880078584
chr1	42023500	42024500	2.1184293881960192
chr1	42023600	42024600	1.592020832250968
chr1	42023700	42024700	1.608856872659623
chr1	42023800	42024800	2.0047107886941817
chr1	42023900	42024900	1.165568561042917
chr1	42024000	42025000	1.3480898344770555
chr1	42024100	42025100	1.0302722900748231
chr1	42024200	42025200	1.7057514348105622
chr1	42024300	42025300	2.0944842755514754
chr1	42024400	42025400	2.041349036411788
chr1	42024500	42025500	2.2717499682321747
chr1	42024600	42025600	2.5673598817941747
chr1	42024700	42025700	2.49235128240874
chr1	42024800	42025800	2.8937981164334765
chr1	42024900	42025900	2.937421022134292
chr1	42025000	42026000	2.5880576043699373
chr1	42025100	42026100	1.444513256748355
chr1	42025200	42026200	0.7832594423471881
chr1	42025300	42026300	0.6525843744416712
chr1	42025400	42026400	0.6507068335092349
chr1	42025500	42026500	0.09893550178162397
chr1	42025600	42026600	0.5844002053209599
chr1	42025700	42026700	0.9360700220591328
chr1	42025800	42026800	0.6176415208698944
chr1	42025900	42026900	0.298885792572589
chr1	42026000	42027000	0.8207325801590037
chr1	42026100	42027100	1.6971249077397659
chr1	42026200	42027200	1.800430366340214
chr1	42026300	42027300	0.7221576259161725
chr1	42026400	42027400	0.9520175375165021
chr1	42026500	42027500	1.5709112211140823
chr1	42026600	42027600	1.2622752264868506
chr1	42026700	42027700	1.4554413328245357
chr1	42026800	42027800	1.5196401172241139
chr1	42026900	42027900	2.1911929398771184
chr1	42027000	42028000	1.8855447509201841
chr1	42027100	42028100	1.4980660568606916
chr1	42027200	42028200	1.3852232664027009
chr1	42027300	42028300	2.806799192854504
chr1	42027400	42028400	2.5019003372600026
chr1	42027500	42028500	2.195732069463434
chr1	42027600	42028600	2.2719132762301384
chr1	42027700	42028700	2.019290960658477
chr1	42027800	42028800	2.114411063138206
chr1	42027900	42028900	1.8904513619685008
chr1	42028000	42029000	1.8627261268810666
chr1	42028100	42029100	1.3018524115939978
chr1	42028200	42029200	1.3241800157371533
chr1	42028300	42029300	0.7994392095312879
chr1	42028400	42029400	1.1754264372201022
chr1	42028500	42029500	0.8175802876472039
chr1	42028600	42029600	0.7432773167061234
chr1	42028700	42029700	0.7751553040539476
chr1	42028800	42029800	0.8473430481255666
chr1	42028900	42029900	1.5468502283790309
chr1	42029000	42030000	1.2733839122843227
chr1	42029100	42030100	1.8389127151564741
chr1	42029200	42030200	2.3936474426228225
chr1	42029300	42030300	2.4599719313155752
chr1	42029400	42030400	2.268693508553799
chr1	42029500	42030500	2.503530533181024
chr1	42029600	42030600	2.4000651959838475
chr1	42029700	42030700	2.331007584395348
chr1	42029800	42030800	2.470875808513565
chr1	42029900	42030900	1.83317517398932
chr1	42030000	42031000	2.170505619927933
chr1	42030100	42031100	2.686079679048456
chr1	42030200	42031200	1.9431341960457105
chr1	42030300	42031300	2.0631274322239017
chr1	42030400	42031400	2.4562912444717857
chr1	42030500	42031500	2.357471181476224
chr1	42030600	42031600	3.163081686939252
chr1	42030700	42031700	2.8522596127875297
chr1	42030800	42031800	2.726961010555196
chr1	42030900	42031900	3.0088653947360435
chr1	42031000	42032000	3.2358172035372816
chr1	42031100	42032100	3.0249358958180212
chr1	42031200	42032200	2.962118244550572
chr1	42031300	42032300	3.2741859441403323
chr1	42031400	42032400	3.4403567446633883
chr1	42031500	42032500	3.53019119308406
chr1	42031600	42032600	3.0634632358657683
chr1	42031700	42032700	2.9666988658476896
chr1	42031800	42032800	2.9182594206203367
chr1	42031900	42032900	3.1300371148306594
chr1	42032000	42033000	3.282882537235126
chr1	42032100	42033100	2.9397265370926178
chr1	42032200	42033200	2.992128891869507
chr1	42032300	42033300	2.3495216121594518
chr1	42032400	42033400	1.4085307610353717
chr1	42032500	42033500	1.794840695276781
chr1	42032600	42033600	1.6868632757084507
chr1	42032700	42033700	1.8497118947417488
chr1	42032800	42033800	1.7279936683361408
chr1	42032900	42033900	1.3889488589342294
chr1	42033000	42034000	1.0606634300051108
chr1	42033100	42034100	1.7483889682359988
chr1	42033200	42034200	1.513824246179204
chr1	42033300	42034300	2.2143584086119543
chr1	42033400	42034400	3.167703120810544
chr1	42033500	42034500	2.5982117589774174
chr1	42033600	42034600	2.186161813301045
chr1	42033700	42034700	2.1874084007064933
chr1	42033800	42034800	2.223241256893114
chr1	42033900	42034900	2.2650789295891105
chr1	42034000	42035000	2.0313514457048987
chr1	42034100	42035100	2.201601507174441
chr1	42034200	42035200	2.8789853397725533
chr1	42034300	42035300	2.7764847173038443
chr1	42034400	42035400	2.6512376001929487
chr1	42034500	42035500	3.1711945384087943
chr1	42034600	42035600	3.878345451176951
chr1	42034700	42035700	2.895040117609563
chr1	42034800	42035800	3.1433446799021527
chr1	42034900	42035900	3.1433154346005496
chr1	42035000	42036000	3.739700915545842
chr1	42035100	42036100	3.8854315186179886
chr1	42035200	42036200	3.5797324360295737
chr1	42035300	42036300	4.436669112770628
chr1	42035400	42036400	4.762405506886876
chr1	42035500	42036500	4.738612268411893
chr1	42035600	42036600	4.255836185186805
chr1	42035700	42036700	4.738888561175276
chr1	42035800	42036800	4.259335221525788
chr1	42035900	42036900	4.115743369111013
chr1	42036000	42037000	3.579422233867427
chr1	42036100	42037100	2.9762527686754754
chr1	42036200	42037200	2.8419838640055715
chr1	42036300	42037300	1.6372644920505548
chr1	42036400	42037400	1.3862072250423605
chr1	42036500	42037500	1.1358053752849886
chr1	42036600	42037600	0.6606399466247619
chr1	42036700	42037700	0.5668046339302648
chr1	42036800	42037800	0.4012288554540927
chr1	42036900	42037900	0.15219347686410992
chr1	42037000	42038000	0.2609600164997873
chr1	42037100	42038100	0.762824928538602
chr1	42037200	42038200	1.5998419687893624
chr1	42037300	42038300	1.8128994833333525
chr1	42037400	42038400	1.8868911513732587
chr1	42037500	42038500	2.439354000755215
chr1	42037600	42038600	2.4706993691844006
chr1	42037700	42038700	2.6865871504289167
chr1	42037800	42038800	3.411712860048912
chr1	42037900	42038900	3.5103801021796843
chr1	42038000	42039000	3.5309664940410372
chr1	42038100	42039100	3.4632072906746503
chr1	42038200	42039200	3.0758436472317725
chr1	42038300	42039300	2.8230158609668385
chr1	42038400	42039400	2.650871347327344
chr1	42038500	42039500	2.3101480252940205
chr1	42038600	42039600	2.7917260932089705
chr1	42038700	42039700	2.683363236720413
chr1	42038800	42039800	2.136618406061134
chr1	42038900	42039900	2.083687378726723
chr1	42039000	42040000	2.3675475030823767
chr1	42039100	42040100	2.4295062735339132
chr1	42039200	42040200	2.3973506358420544
chr1	42039300	42040300	2.839840858494149
chr1	42039400	42040400	2.2589577902964817
chr1	42039500	42040500	2.6293367017193248
chr1	42039600	42040600	2.394689497236862
chr1	42039700	42040700	2.013805669873186
chr1	42039800	42040800	2.058917299985002
chr1	42039900	42040900	2.0064959246285694
chr1	42040000	42041000	1.4507018638978404
chr1	42040100	42041100	1.1602172258162886
chr1	42040200	42041200	1.2563789952404991
chr1	42040300	42041300	0.005634579172659628
chr1	42040400	42041400	0.622194535660927
chr1	42040500	42041500	-0.3255061782615048
chr1	42040600	42041600	0.03202007572302553
chr1	42040700	42041700	0.4696840734599056
chr1	42040800	42041800	0.9684159965258672
chr1	42040900	42041900	1.0321935377795246
chr1	42041000	42042000	1.0338094693866398
chr1	42041100	42042100	1.1689501197463668
chr1	42042200	42043200	0.3937486623291769
chr1	42042300	42043300	0.8273151125047624
chr1	42042400	42043400	1.1536203633959807
chr1	42042500	42043500	1.3338837011950728
chr1	42042600	42043600	1.3741157440185512
chr1	42042700	42043700	1.0432391061943294
chr1	42042800	42043800	1.4258206181415043
chr1	42042900	42043900	1.6442904107520422
chr1	42043000	42044000	2.073076181476598
chr1	42043100	42044100	2.1395869862275907
chr1	42043200	42044200	1.8688326470312469
chr1	42043300	42044300	1.4173496805014971
chr1	42043400	42044400	1.4094427776877725
chr1	42043500	42044500	1.3880424170526562
chr1	42043600	42044600	0.9049481608282236
chr1	42043700	42044700	1.4323185746258864
chr1	42043800	42044800	1.435839154636319
chr1	42043900	42044900	1.0388203421896682
chr1	42044000	42045000	0.8798833329362488
chr1	42044100	42045100	1.5068424348456837
chr1	42044200	42045200	1.2421849115669228
chr1	42044300	42045300	1.0377966460110342
chr1	42044400	42045400	0.7890467176318513
chr1	42044500	42045500	0.7044092754166845
chr1	42044600	42045600	1.4426155644648946
chr1	42044700	42045700	1.113380988434865
chr1	42044800	42045800	1.8247363621403
chr1	42044900	42045900	2.2813333467436507
chr1	42045000	42046000	2.2376614231753353
chr1	42045100	42046100	1.7886713918221238
chr1	42045200	42046200	2.425814638217172
chr1	42045300	42046300	3.0045707321109987
chr1	42045400	42046400	2.513838816644125
chr1	42045500	42046500	2.398734713044081
chr1	42045600	42046600	2.048119197725792
chr1	42045700	42046700	1.9146606637828023
chr1	42045800	42046800	1.4321037847694704
chr1	42045900	42046900	1.4524854512410021
chr1	42046000	42047000	2.2402207333806987
chr1	42046100	42047100	2.2743062846464395
chr1	42046200	42047200	2.0855874787829167
chr1	42046300	42047300	2.3101249679484006
chr1	42046400	42047400	3.0875463750071384
chr1	42046500	42047500	3.4990349528746454
chr1	42046600	42047600	3.5568907219355834
chr1	42046700	42047700	3.8309266669026254
chr1	42046800	42047800	3.39009940773168
chr1	42046900	42047900	3.3936070051313227
chr1	42047000	42048000	2.926912020466829
chr1	42047100	42048100	3.004148328245135
chr1	42047200	42048200	2.8699266545316227
chr1	42047300	42048300	2.1769363666568093
chr1	42047400	42048400	1.6682287071548405
chr1	42047500	42048500	1.7076754378323968
chr1	42047600	42048600	1.412241910267576
chr1	42047700	42048700	1.2722870139079498
chr1	42047800	42048800	1.8143684736888497
chr1	42047900	42048900	1.7530871228838012
chr1	42048000	42049000	1.3814839977021072
chr1	42048100	42049100	1.1654308606511146
chr1	42048200	42049200	1.7804519802311771
chr1	42048300	42049300	1.8689012583941416
chr1	42048400	42049400	1.848328685836529
chr1	42048500	42049500	0.9936880446426838
chr1	42048600	42049600	0.24658133873887725
chr1	42048700	42049700	-0.2852715450199634
chr1	42048800	42049800	-1.0031331244384885
chr1	42048900	42049900	-0.7466119352447954
chr1	42049000	42050000	-0.6119753371321534
chr1	42049100	42050100	-0.5212970138267112
chr1	42049200	42050200	-1.1620419147148109
chr1	42049300	42050300	-1.3131072443926517
chr1	42049400	42050400	-1.063871069012381
chr1	42049500	42050500	-0.8095674093444469
chr1	42049600	42050600	-0.4944983751437359
chr1	42049700	42050700	0.3468145718336573
chr1	42049800	42050800	0.4253717119238439
chr1	42049900	42050900	0.1382673770643604
chr1	42050000	42051000	0.04556447255860363
chr1	42050100	42051100	-0.18879133564461603
chr1	42050200	42051200	0.07695926848367249
chr1	42050300	42051300	0.00380456718070318
chr1	42050400	42051400	0.2490227264537461
chr1	42050500	42051500	0.6277418690690912
chr1	42050600	42051600	1.1326962321755258
chr1	42050700	42051700	0.8478591250758264
chr1	42050800	42051800	0.48802954343107396
chr1	42050900	42051900	0.7814405430900715
chr1	42051000	42052000	0.767613853054649
chr1	42051100	42052100	0.8517620652247029
chr1	42051200	42052200	0.4027631810496361
chr1	42051300	42052300	0.6050541239774648
chr1	42051400	42052400	0.12028338747036554
chr1	42051500	42052500	-0.1036887965025329
chr1	42051600	42052600	-0.2366343912631178
chr1	42051700	42052700	-0.2917434420860397
chr1	42051800	42052800	-0.07920738517284846
chr1	42051900	42052900	-0.773277901066045
chr1	42052000	42053000	-0.6588749452185841
chr1	42052100	42053100	-0.5914107970351873
chr1	42052200	42053200	-0.3759079194811217
chr1	42052300	42053300	-0.6109731701367364
chr1	42052400	42053400	0.2880556716106249
chr1	42052500	42053500	1.0084085280725454
chr1	42052600	42053600	1.0537349763181678
chr1	42052700	42053700	0.7357079702158811
chr1	42052800	42053800	0.9894002441270572
chr1	42052900	42053900	1.3403524289352042
chr1	42053000	42054000	1.3465150545003024
chr1	42053200	42054200	0.8054528291112902
chr1	42053300	42054300	0.925429873479368
chr1	42053900	42054900	0.11829326797524145
chr1	42054100	42055100	-0.6752785782512719
chr1	42054200	42055200	-0.6026197753942643
chr1	42054300	42055300	0.2320779356585521
chr1	42054400	42055400	0.2503818631460209
chr1	42054500	42055500	-0.14941847831371866
chr1	42054600	42055600	0.2326401761782319
chr1	42054700	42055700	-0.3476726328648752
chr1	42054800	42055800	-0.9338798881685146
chr1	42054900	42055900	-0.056746641222881714
chr1	42055000	42056000	0.5811743692341345
chr1	42055100	42056100	0.7148802671970198
chr1	42055200	42056200	0.8058523802436709
chr1	42055300	42056300	0.2489265233652625
chr1	42055400	42056400	0.19527648745170714
chr1	42055500	42056500	0.021877362805611887
chr1	42055600	42056600	-0.0921801108100569
chr1	42055700	42056700	0.20668509230161825
chr1	42055800	42056800	0.7105948240464034
chr1	42055900	42056900	0.6242152778387029
chr1	42056000	42057000	0.5836276052079822
chr1	42056100	42057100	0.8637227442728549
chr1	42056200	42057200	0.8420862948065048
chr1	42056300	42057300	0.4803998337599866
chr1	42056400	42057400	0.5936234311306808
chr1	42057200	42058200	0.1420496886661564
chr1	42057300	42058300	1.10654161589628
chr1	42057400	42058400	1.4787469589244802
chr1	42057500	42058500	1.8327461480645288
chr1	42058600	42059600	0.8154680583262228
chr1	42058700	42059700	0.6390649052787972
chr1	42058800	42059800	0.544140627938943
chr1	42058900	42059900	0.7874662766499997
chr1	42059000	42060000	1.1359950832306467
chr1	42059100	42060100	0.9166837428379204
chr1	42059200	42060200	0.6014994018269407
chr1	42059300	42060300	0.7977321765634494
chr1	42059400	42060400	0.7975938315182948
chr1	42059500	42060500	0.6505413342746067
chr1	42059600	42060600	-0.0447515496908627
chr1	42059700	42060700	0.2266056499330311
chr1	42059800	42060800	0.07083117092956377
chr1	42059900	42060900	0.434513602358698
chr1	42060000	42061000	0.2785367203714334
chr1	42060100	42061100	0.6379327621470483
chr1	42060200	42061200	1.0307110966790285
chr1	42060300	42061300	0.7336474466648891
chr1	42060400	42061400	0.3401914222223455
chr1	42060500	42061500	-0.08966577622329262
chr1	42060600	42061600	-0.17947598153341113
chr1	42060700	42061700	-0.5887767611922472
chr1	42060800	42061800	-1.0787821863494196
chr1	42060900	42061900	-1.2692152155673782
chr1	42061000	42062000	-1.344603963572905
chr1	42061100	42062100	-2.027270878232876
chr1	42061200	42062200	-2.177613600668725
chr1	42061300	42062300	-1.9306192599530432
chr1	42061400	42062400	-1.8857107513957319
chr1	42061500	42062500	-1.4981522830789082
chr1	42061600	42062600	-1.2009333916801077
chr1	42061700	42062700	-1.027442624457037
chr1	42061800	42062800	-0.4197021719745797
chr1	42061900	42062900	-1.2381591892890198
chr1	42062000	42063000	-1.1885002955892976
chr1	42062100	42063100	-1.4511208293646338
chr1	42062200	42063200	-1.6971094075574165
chr1	42062300	42063300	-1.8281230327936733
chr1	42062400	42063400	-1.924777246964696
chr1	42062500	42063500	-2.028299637624853
chr1	42062600	42063600	-2.388175619339308
chr1	42062700	42063700	-2.134849415184044
chr1	42062800	42063800	-1.7607242029855668
chr1	42062900	42063900	-1.4467750622487199
chr1	42063000	42064000	-1.8691769689018438
chr1	42063100	42064100	-0.9716152852002504
chr1	42063200	42064200	-1.3446799473546212
chr1	42063300	42064300	-1.3106408133306244
chr1	42063400	42064400	-1.071352436083629
chr1	42063700	42064700	-0.9326039048721312
chr1	42065200	42066200	0.6178179268047352
chr1	42065300	42066300	0.7445028592467313
chr1	42065400	42066400	-0.1475287704061489
chr1	42065500	42066500	-0.9351155342244865
chr1	42065600	42066600	-1.143686662772364
chr1	42065700	42066700	-0.9468568358304558
chr1	42065800	42066800	-0.2782136053799785
chr1	42065900	42066900	0.24111856351851485
chr1	42066000	42067000	0.4206597560386903
chr1	42066100	42067100	0.2818991459259196
chr1	42066200	42067200	-0.08717691672359343
chr1	42066300	42067300	0.08641041651419802
chr1	42066400	42067400	1.1321289142408069
chr1	42066500	42067500	2.050250531959209
chr1	42066600	42067600	2.2780164461091137
chr1	42066700	42067700	2.202197140670794
chr1	42066800	42067800	1.6941039460608174
chr1	42066900	42067900	1.1540195455754472
chr1	42067000	42068000	1.3625520775357547
chr1	42067100	42068100	1.4122217409999247
chr1	42067200	42068200	1.8213189872570323
chr1	42067300	42068300	2.040199047390133
chr1	42067400	42068400	1.5773447183365736
chr1	42067500	42068500	1.5358593065860653
chr1	42067600	42068600	1.6693263672407592
chr1	42067700	42068700	1.2168645961922246
chr1	42067800	42068800	1.0878907767589967
chr1	42067900	42068900	1.1350416281651206
chr1	42068000	42069000	0.8919093380825236
chr1	42068100	42069100	0.9699658082557702
chr1	42068200	42069200	0.5928502420580115
chr1	42068300	42069300	0.14836769379240206
chr1	42068400	42069400	-0.07257903636646777
chr1	42068500	42069500	-0.755878055163646
chr1	42068600	42069600	-1.4079565291909864
chr1	42068700	42069700	-0.795075489517273
chr1	42068800	42069800	-0.4136095596816653
chr1	42068900	42069900	-0.3720669089330775
chr1	42069000	42070000	0.14763242095801501
chr1	42069100	42070100	-0.15017778394566322
chr1	42069200	42070200	-0.3384747564032016
chr1	42069300	42070300	-0.2290113281455516
chr1	42069400	42070400	-0.3532677835339651
chr1	42069500	42070500	0.3095042088555001
chr1	42069600	42070600	1.1364112067491088
chr1	42069700	42070700	1.2661896050302863
chr1	42069800	42070800	1.1288633730283038
chr1	42069900	42070900	1.22821894534336
chr1	42070000	42071000	0.7652301973944288
chr1	42070100	42071100	0.8431972057915167
chr1	42070200	42071200	0.8862904890958249
chr1	42070300	42071300	0.3189457125652275
chr1	42070400	42071400	0.3303858858712246
chr1	42070500	42071500	0.04740516550179913
chr1	42070600	42071600	-0.1679424860480358
chr1	42070700	42071700	-0.18702881257477466
chr1	42070800	42071800	0.009327916607242644
chr1	42071900	42072900	1.9089082768728127
chr1	42072000	42073000	1.6893251075501874
chr1	42072100	42073100	1.609193361013167
chr1	42072200	42073200	0.9030244060816686
chr1	42072300	42073300	1.6409918387585156
chr1	42072400	42073400	1.378033731786659
chr1	42072500	42073500	1.246804806831448
chr1	42072600	42073600	0.4695459021413866
chr1	42072700	42073700	0.2491264249670748
chr1	42072800	42073800	0.030925723395465145
chr1	42072900	42073900	-0.4848154027999612
chr1	42073000	42074000	-0.8739603269524481
chr1	42073100	42074100	-0.8813486635243329
chr1	42073200	42074200	0.08960100614974577
chr1	42073300	42074300	0.27353443584938103
chr1	42073400	42074400	1.1853089216350798
chr1	42073500	42074500	1.610328917960086
chr1	42073600	42074600	1.7066699688679647
chr1	42073700	42074700	2.6986347707052185
chr1	42073800	42074800	2.7439675521073976
chr1	42073900	42074900	3.1158189563644085
chr1	42074000	42075000	2.680019273214433
chr1	42074100	42075100	2.6567205896127204
chr1	42074200	42075200	3.0051087555751197
chr1	42074300	42075300	2.643077418292344
chr1	42074400	42075400	2.198168209510348
chr1	42074500	42075500	1.5785634144671852
chr1	42074600	42075600	1.659660121095356
chr1	42074700	42075700	0.4958247108811271
chr1	42074800	42075800	0.1040519283774428
chr1	42074900	42075900	-0.7108569045678852
chr1	42075000	42076000	-0.5269576748332664
chr1	42075100	42076100	-1.1237508528519309
chr1	42075200	42076200	-1.287848811743772
chr1	42075300	42076300	-1.309499715400726
chr1	42075400	42076400	-1.119797695124202
chr1	42075500	42076500	-1.084875057215594
chr1	42075600	42076600	-0.2549852295035785
chr1	42075700	42076700	0.2975669736074389
chr1	42075800	42076800	0.6660268528459905
chr1	42075900	42076900	1.506437640039556
chr1	42076000	42077000	2.1173066857806515
chr1	42076100	42077100	2.3547146046284047
chr1	42076200	42077200	2.2355221354218995
chr1	42076300	42077300	2.041594072154375
chr1	42076400	42077400	2.1209884176823115
chr1	42076500	42077500	2.0314922595416496
chr1	42076600	42077600	0.9587847385608036
chr1	42076700	42077700	1.061392543348576
chr1	42076800	42077800	0.87501634597309
chr1	42076900	42077900	0.4108345717669736
chr1	42077000	42078000	-0.011579568244674677
chr1	42077100	42078100	0.4559415442368055
chr1	42077200	42078200	-0.4343253755556782
chr1	42077300	42078300	-0.4332135365344972
chr1	42077400	42078400	-0.7635856714749747
chr1	42077500	42078500	-0.6539870876504669
chr1	42077600	42078600	-0.5023770582040606
chr1	42078400	42079400	1.3041239222010772
chr1	42078500	42079500	1.4821403434307083
chr1	42078600	42079600	0.9757718431651932
chr1	42078700	42079700	1.5754088011842209
chr1	42078800	42079800	1.033649173240391
chr1	42078900	42079900	1.104123102452125
chr1	42079000	42080000	1.339868300891844
chr1	42079100	42080100	0.43613641250448215
chr1	42079200	42080200	0.3963633026857106
chr1	42079300	42080300	0.5978976616152145
chr1	42079400	42080400	0.057607874134171136
chr1	42079500	42080500	-0.04086675465020274
chr1	42079600	42080600	0.3776817383112114
chr1	42079700	42080700	0.4488471258448396
chr1	42079800	42080800	0.6331368727619228
chr1	42079900	42080900	0.9628960129926948
chr1	42080000	42081000	1.4854401814320566
chr1	42080100	42081100	2.2107131287768937
chr1	42080200	42081200	2.627499757806853
chr1	42080300	42081300	2.9289243232950497
chr1	42080400	42081400	3.253079916189133
chr1	42080500	42081500	3.0052589585230045
chr1	42080600	42081600	3.011297905310624
chr1	42080700	42081700	3.3028019619910336
chr1	42080800	42081800	3.063151091759052
chr1	42080900	42081900	2.7767342379450635
chr1	42081000	42082000	2.5676159834801
chr1	42081100	42082100	1.7557022624891223
chr1	42081200	42082200	1.4784087046679335
chr1	42081300	42082300	1.594716431715911
chr1	42081400	42082400	1.9684261222684871
chr1	42081500	42082500	1.9552975148231853
chr1	42081600	42082600	2.0153098329801207
chr1	42081700	42082700	0.7603909311350832
chr1	42081800	42082800	1.1869498209983624
chr1	42081900	42082900	1.595458875778658
chr1	42082000	42083000	0.7634082461628305
chr1	42082100	42083100	1.5343027878843518
chr1	42082200	42083200	1.7942735508602237
chr1	42082300	42083300	1.5226553032299337
chr1	42082400	42083400	0.8618884732537087
chr1	42082500	42083500	1.1240069457422357
chr1	42082600	42083600	0.9217426781492596
chr1	42082700	42083700	1.3358873332795558
chr1	42082800	42083800	0.7025728413424368
chr1	42082900	42083900	0.13970826409155127
chr1	42083000	42084000	0.4457347395434921
chr1	42083100	42084100	0.11454599097253207
chr1	42083200	42084200	0.2098153554071248
chr1	42083300	42084300	0.0800199497961348
chr1	42083400	42084400	0.07020455673985149
chr1	42083500	42084500	0.14528019496950526
chr1	42083600	42084600	0.062344349821767675
chr1	42083700	42084700	0.1698298861306426
chr1	42083800	42084800	1.1631484364805469
chr1	42083900	42084900	0.7736910194230854
chr1	42084000	42085000	0.9498654223216549
chr1	42084100	42085100	1.0739565697229023
chr1	42084200	42085200	0.9641422101537788
chr1	42084300	42085300	1.2695513878426938
chr1	42084400	42085400	1.7523613540545393
chr1	42084500	42085500	1.6476754543043797
chr1	42084600	42085600	1.3374138830610471
chr1	42084700	42085700	0.8977058407884323
chr1	42084800	42085800	0.5851311556765503
chr1	42084900	42085900	0.9940611339000188
chr1	42085000	42086000	0.419614691608347
chr1	42085100	42086100	0.3286673621412217
chr1	42085200	42086200	0.28612569602201365
chr1	42085300	42086300	-0.4224796027428766
chr1	42085400	42086400	-0.2930506858481362
chr1	42085500	42086500	-0.3950625719559561
chr1	42085600	42086600	-0.1186434682280248
chr1	42085700	42086700	0.222882943232044
chr1	42086800	42087800	2.5575254081655188
chr1	42086900	42087900	2.4779450080199235
chr1	42087000	42088000	2.0275593977040023
chr1	42087100	42088100	1.7657635153600697
chr1	42087200	42088200	1.7046759182491231
chr1	42087300	42088300	1.4461900836994908
chr1	42087400	42088400	1.655193676755894
chr1	42087500	42088500	1.8232624512601072
chr1	42087600	42088600	2.099907630157769
chr1	42087700	42088700	1.970531919893309
chr1	42087800	42088800	1.3626466848998602
chr1	42087900	42088900	1.6678871461958582
chr1	42088000	42089000	1.584635768983692
chr1	42088100	42089100	1.6007544060190946
chr1	42088200	42089200	0.971815962725042
chr1	42088300	42089300	0.3301488869718757
chr1	42088400	42089400	0.3124434459250664
chr1	42088500	42089500	-0.10155958798853022
chr1	42088600	42089600	-0.6366668486869852
chr1	42088700	42089700	-0.4904471022839534
chr1	42088800	42089800	-0.04142244574292312
chr1	42088900	42089900	-1.0435709900086132
chr1	42089000	42090000	-1.4039696030678335
chr1	42089100	42090100	-1.0886780826077749
chr1	42089200	42090200	-0.8379892209836146
chr1	42089300	42090300	0.05643202186443912
chr1	42089400	42090400	0.4728556594049439
chr1	42089500	42090500	0.19911598410067802
chr1	42089600	42090600	-0.15663634507914512
chr1	42089700	42090700	0.10856804899387204
chr1	42089800	42090800	-0.3061311125259485
chr1	42089900	42090900	-0.07755095834373504
chr1	42090000	42091000	0.2784545324389773
chr1	42090100	42091100	-0.09219283521235427
chr1	42090200	42091200	0.1258470612202629
chr1	42090300	42091300	-0.6503026522370918
chr1	42090400	42091400	-0.7568006698116986
chr1	42090500	42091500	-0.2879120566063369
chr1	42090600	42091600	-0.22320835836947286
chr1	42090700	42091700	0.5362688297718369
chr1	42090800	42091800	0.6357201135863468
chr1	42090900	42091900	0.8422326207176241
chr1	42091000	42092000	0.9811822437713996
chr1	42091100	42092100	1.000107530026502
chr1	42091200	42092200	0.7970240403693506
chr1	42091300	42092300	1.2227360406487948
chr1	42091400	42092400	0.4736814264549156
chr1	42091500	42092500	0.2411639417374857
chr1	42091600	42092600	0.1401808629316718
chr1	42091700	42092700	-0.09773649422933543
chr1	42091800	42092800	-0.07214441428214415
chr1	42091900	42092900	0.6665473896096318
chr1	42092000	42093000	0.707785343786857
chr1	42092100	42093100	1.0011408283652734
chr1	42092200	42093200	1.0613974336611318
chr1	42092300	42093300	1.0290098857164571
chr1	42092400	42093400	1.3326313771742408
chr1	42092500	42093500	2.075911448402829
chr1	42092600	42093600	2.060961652525694
chr1	42092700	42093700	1.2165261087669723
chr1	42092800	42093800	0.6456529388670935
chr1	42092900	42093900	0.16253224495335608
chr1	42093000	42094000	-0.12505974610414225
chr1	42093100	42094100	-1.284438150375711
chr1	42093200	42094200	-1.4111990671307464
chr1	42093300	42094300	-1.601579988410859
chr1	42093400	42094400	-1.6645536616123993
chr1	42093500	42094500	-2.5982954111854664
chr1	42094600	42095600	-2.951606952719753
chr1	42094700	42095700	-3.2910512704801604
chr1	42094800	42095800	-3.0149354202019034
chr1	42094900	42095900	-2.5834488700695952
chr1	42095000	42096000	-2.619704536235958
chr1	42095100	42096100	-2.528485483900648
chr1	42095200	42096200	-2.530318732258391
chr1	42095300	42096300	-1.8134827229171029
chr1	42095400	42096400	-0.934078467509092
chr1	42095500	42096500	-0.8999666317407528
chr1	42095600	42096600	-1.5985886991864575
chr1	42095700	42096700	-1.3056570417762972
chr1	42095800	42096800	-1.27216555196143
chr1	42095900	42096900	-1.7314602184216288
chr1	42096000	42097000	-1.0882830380553212
chr1	42096100	42097100	-0.8970537224561694
chr1	42096200	42097200	-0.3788698655899276
chr1	42096300	42097300	0.26029958796322034
chr1	42096400	42097400	0.5263800387925106
chr1	42096500	42097500	0.5999646437938432
chr1	42096600	42097600	1.4929055770173372
chr1	42096700	42097700	1.2128396397489798
chr1	42096800	42097800	1.3680963460530728
chr1	42096900	42097900	1.7479716561502825
chr1	42097000	42098000	1.4293545591664265
chr1	42097100	42098100	1.438523172145755
chr1	42097200	42098200	1.3224997726075978
chr1	42097300	42098300	1.4969408318684616
chr1	42097400	42098400	1.6164560366151055
chr1	42097500	42098500	1.197969076092643
chr1	42097600	42098600	1.361986528430987
chr1	42097700	42098700	2.202862370513808
chr1	42097800	42098800	2.3282073761012465
chr1	42097900	42098900	1.9834724369000603
chr1	42098000	42099000	1.9062699103960608
chr1	42098100	42099100	1.7952439901741561
chr1	42098200	42099200	2.123054694995742
chr1	42098300	42099300	1.6435248024461604
chr1	42098400	42099400	1.6846833212022467
chr1	42098500	42099500	1.7843221770848714
chr1	42098600	42099600	1.5044607130555652
chr1	42098700	42099700	1.1282333375188722
chr1	42098800	42099800	1.2117968818059297
chr1	42098900	42099900	1.4692944882960923
chr1	42099000	42100000	1.6710284197196286
chr1	42099100	42100100	1.8288240307323604
chr1	42099200	42100200	0.8218321424345025
chr1	42099300	42100300	0.8631808979906832
chr1	42099400	42100400	0.497330880994303
chr1	42099500	42100500	-0.030693251865202307
chr1	42099600	42100600	0.002480858906263345
chr1	42099700	42100700	-0.10576252683516588
chr1	42099800	42100800	-1.0842474356791068
chr1	42099900	42100900	-1.041701369838203
chr1	42100000	42101000	-1.2553572985597097
chr1	42100100	42101100	-1.5139321798331558
chr1	42100200	42101200	-0.9842984833440304
chr1	42100300	42101300	-0.9733823041768548
chr1	42100400	42101400	-0.5118308974279183
chr1	42100500	42101500	0.5346526113993527
chr1	42101600	42102600	0.42543442379391866
chr1	42101700	42102700	0.4032158896120355
chr1	42101800	42102800	0.17087557138585446
chr1	42101900	42102900	0.8299700335791744
chr1	42102000	42103000	0.3776092661309856
chr1	42102100	42103100	0.36755190791187015
chr1	42102200	42103200	-0.11490429102524387
chr1	42102300	42103300	-0.5660265300192172
chr1	42102400	42103400	-0.5438772095516285
chr1	42102500	42103500	-0.2905382690597703
chr1	42103600	42104600	2.0521210094834057
chr1	42103700	42104700	1.6833111437161083
chr1	42103800	42104800	1.1495573096109633
chr1	42103900	42104900	1.1199188905006434
chr1	42104000	42105000	1.352668931865266
chr1	42104100	42105100	1.3651608903385892
chr1	42104200	42105200	1.0493611426806797
chr1	42104300	42105300	0.6080656653838236
chr1	42104400	42105400	-0.030537344264829687
chr1	42104500	42105500	-1.229885334130308
chr1	42104600	42105600	-1.028928027502711
chr1	42104700	42105700	-0.7066925608090264
chr1	42104800	42105800	-0.5916068307016121
chr1	42104900	42105900	-0.7961192092897624
chr1	42105000	42106000	-1.1016144633004863
chr1	42105100	42106100	-1.2825118046339892
chr1	42105200	42106200	-1.5180437338375476
chr1	42105300	42106300	-1.2390272339652355
chr1	42105400	42106400	-0.9668515697528464
chr1	42105500	42106500	-0.16444573468095847
chr1	42105600	42106600	-0.17981451346465546
chr1	42105700	42106700	-0.12957394937003144
chr1	42105800	42106800	-0.09091572648635178
chr1	42105900	42106900	-0.6162500168875239
chr1	42106000	42107000	-0.30909020783941105
chr1	42106100	42107100	-0.1776714573107699
chr1	42106200	42107200	0.02146329615684996
chr1	42106300	42107300	-0.9158549290393372
chr1	42106400	42107400	-0.5954186365651398
chr1	42106500	42107500	-0.06713485677746556
chr1	42106600	42107600	0.1332742258826916
chr1	42107600	42108600	-0.7381936167236093
chr1	42107700	42108700	-0.6753025047402478
chr1	42107800	42108800	-0.18163114846031184
chr1	42107900	42108900	-0.12705831973020845
chr1	42108000	42109000	-0.35632072590679653
chr1	42108100	42109100	-0.11659631361552784
chr1	42108200	42109200	-0.5806103857863278
chr1	42108300	42109300	-0.16729076914871274
chr1	42108400	42109400	-0.2395229267403609
chr1	42108500	42109500	-0.1201862041756169
chr1	42108600	42109600	0.2572492014896737
chr1	42108700	42109700	0.1810845425207682
chr1	42108800	42109800	-0.2885389078234989
chr1	42108900	42109900	-0.2310766008551005
chr1	42109000	42110000	-0.19076091505909482
chr1	42109100	42110100	-0.1854566906159457
chr1	42110300	42111300	1.4000947911100952
chr1	42110400	42111400	1.3461490929574378
chr1	42110500	42111500	1.5700921589803558
chr1	42110600	42111600	2.192332212130584
chr1	42110700	42111700	2.045786708220852
chr1	42110800	42111800	2.1536874540521747
chr1	42110900	42111900	1.6219290374800133
chr1	42111000	42112000	1.0093021706269918
chr1	42111100	42112100	1.056732119580881
chr1	42111200	42112200	0.7455916188530266
chr1	42111300	42112300	0.5225032281167737
chr1	42111400	42112400	0.567164147829555
chr1	42112000	42113000	-0.5285990803947529
chr1	42112400	42113400	-0.03511049381777702
chr1	42112500	42113500	0.1752764026368349
chr1	42112600	42113600	-0.2070693438865964
chr1	42112700	42113700	0.15317049541715572
chr1	42112800	42113800	0.15239944381479373
chr1	42112900	42113900	0.11623895805779012
chr1	42113900	42114900	-0.14472812654941702
chr1	42114000	42115000	-0.08394520749813097
chr1	42114100	42115100	0.1722640058611936
chr1	42114200	42115200	0.15813198409635454
chr1	42114300	42115300	0.5907714316927835
chr1	42114400	42115400	0.6676102384123019
chr1	42114500	42115500	0.4305120211510484
chr1	42114600	42115600	1.073567311361772
chr1	42114700	42115700	1.1273761315023096
chr1	42114800	42115800	1.2453253048956738
chr1	42114900	42115900	1.5675105272962786
chr1	42115000	42116000	1.5716800394584303
chr1	42115100	42116100	1.1081995668611704
chr1	42115200	42116200	1.0340871528060205
chr1	42115300	42116300	0.7570700271782844
chr1	42115400	42116400	0.5380486637182621
chr1	42115500	42116500	0.8300926258573922
chr1	42115600	42116600	0.3641313990570804
chr1	42115700	42116700	0.6786058726775187
chr1	42115800	42116800	0.600622277874896
chr1	42115900	42116900	0.7808873363627683
chr1	42116000	42117000	0.29741686684850077
chr1	42116100	42117100	0.4490888554267818
chr1	42116200	42117200	0.7595333944057006
chr1	42116300	42117300	0.6410676808725524
chr1	42116400	42117400	0.7773884311559791
chr1	42116500	42117500	1.1767836107008498
chr1	42116600	42117600	1.698225789233968
chr1	42116700	42117700	1.6795653275748952
chr1	42116800	42117800	1.5858040683246564
chr1	42116900	42117900	1.7778941084986062
chr1	42117000	42118000	2.1039870629247464
chr1	42117100	42118100	2.514525048332479
chr1	42117200	42118200	2.0483192667735035
chr1	42117300	42118300	2.4851197067302206
chr1	42117400	42118400	2.869168030440853
chr1	42117500	42118500	1.9497016623811632
chr1	42117600	42118600	1.3247615622986757
chr1	42117700	42118700	1.3871453923445851
chr1	42117800	42118800	1.1704448918474255
chr1	42117900	42118900	0.8316074600566541
chr1	42118000	42119000	0.3929415759017309
chr1	42118100	42119100	-0.12485451936394401
chr1	42118200	42119200	0.4052689436182664
chr1	42118300	42119300	0.19886313028254715
chr1	42118400	42119400	-0.8739326656010392
chr1	42118500	42119500	-0.05348699778076554
chr1	42118600	42119600	0.14602325534061522
chr1	42118700	42119700	0.27129751888403725
chr1	42118800	42119800	0.14200945797343184
chr1	42118900	42119900	0.3438023720472173
chr1	42119000	42120000	1.3386754488363437
chr1	42119100	42120100	1.433492779264954
chr1	42119200	42120200	0.5468044382466375
chr1	42119300	42120300	0.12778393194056334
chr1	42119400	42120400	0.4936567414316369
chr1	42119500	42120500	0.6820101097370592
chr1	42119600	42120600	0.8061664435933198
chr1	42119700	42120700	0.2669881145311619
chr1	42119800	42120800	0.4460764351901931
chr1	42119900	42120900	0.020361301523046247
chr1	42120000	42121000	-0.7164266375255465
chr1	42120100	42121100	-0.807243773213971
chr1	42120200	42121200	-0.42095730391638136
chr1	42120300	42121300	-0.6615567991954235
chr1	42120400	42121400	-0.4856769178816032
chr1	42120500	42121500	-1.3749475751437918
chr1	42120600	42121600	-1.5318286046732668
chr1	42120700	42121700	-1.2348936434840363
chr1	42120800	42121800	-0.3134419251191338
chr1	42120900	42121900	-0.37784104361554494
chr1	42121000	42122000	0.17562323044214692
chr1	42121100	42122100	-0.13849482655515846
chr1	42121200	42122200	-0.03015240470199512
chr1	42121300	42122300	0.35315252002065506
chr1	42121400	42122400	0.0549130112712121
chr1	42121500	42122500	0.4435318264453904
chr1	42121600	42122600	0.6937534067635195
chr1	42121700	42122700	0.8066526984047035
chr1	42121800	42122800	0.07949757738051368
chr1	42121900	42122900	0.5790799465008629
chr1	42122000	42123000	0.81190994249644
chr1	42122100	42123100	1.0236236860893655
chr1	42122200	42123200	1.3956148722377844
chr1	42122300	42123300	0.905464412346936
chr1	42122400	42123400	1.2138646692381907
chr1	42122500	42123500	1.09593833395136
chr1	42122600	42123600	1.072557359857195
chr1	42122700	42123700	0.599832509579518
chr1	42122800	42123800	0.8790467003178963
chr1	42122900	42123900	0.9966136311575741
chr1	42123000	42124000	0.4759552735129715
chr1	42123100	42124100	0.6670942902102422
chr1	42123200	42124200	0.03092525677977735
chr1	42123300	42124300	0.7710261943471174
chr1	42123400	42124400	0.8330013654760459
chr1	42123500	42124500	1.263501548379378
chr1	42123600	42124600	1.0621995801166189
chr1	42123700	42124700	0.9726849389569128
chr1	42123800	42124800	0.6938014222524882
chr1	42123900	42124900	0.31852476697998444
chr1	42124000	42125000	-0.009411568610441873
chr1	42124100	42125100	-0.0934863637512773
chr1	42124200	42125200	0.19426201923818506
chr1	42124300	42125300	0.3711584997787015
chr1	42124400	42125400	0.4220848544050986
chr1	42124500	42125500	0.032637421297100566
chr1	42124600	42125600	-0.042341385531139294
chr1	42124700	42125700	0.5068533327175514
chr1	42124800	42125800	0.8072518227271369
chr1	42124900	42125900	1.134682389722316
chr1	42125000	42126000	0.5935407362328458
chr1	42125100	42126100	0.6625650687737934
chr1	42125200	42126200	0.6595908545941189
chr1	42125300	42126300	0.16617097995398306
chr1	42125400	42126400	-0.5712493430308521
chr1	42125500	42126500	-0.32872204163131835
chr1	42125600	42126600	-0.2965440657735857
chr1	42125700	42126700	-0.4601674372698914
chr1	42125800	42126800	-0.356162560351448
chr1	42125900	42126900	-0.6715862599949554
chr1	42126000	42127000	0.20386252627510504
chr1	42126100	42127100	0.02665913836458448
chr1	42126200	42127200	-0.1474287381059465
chr1	42126300	42127300	-0.369519206340346
chr1	42126400	42127400	0.07071928524573763
chr1	42126500	42127500	0.2434192425267706
chr1	42126600	42127600	0.3685856792285595
chr1	42126700	42127700	0.042371376921766346
chr1	42126800	42127800	-0.3531274362472733
chr1	42126900	42127900	-0.109053345001114
chr1	42127000	42128000	0.1030725070842469
chr1	42127100	42128100	0.44572074476809903
chr1	42127200	42128200	1.0818094198833532
chr1	42127300	42128300	1.4258478256958025
chr1	42127400	42128400	1.3657753144964069
chr1	42127500	42128500	1.1162616696087084
chr1	42127600	42128600	0.9836060504782652
chr1	42127700	42128700	0.9259332775906821
chr1	42127800	42128800	1.4603947068544223
chr1	42127900	42128900	1.456578517295212
chr1	42128000	42129000	1.655437846665423
chr1	42128100	42129100	1.7339532154019337
chr1	42128200	42129200	0.8247212310945794
chr1	42128300	42129300	0.2445495771093045
chr1	42128400	42129400	0.4284534496636052
chr1	42128500	42129500	0.6682581443152223
chr1	42128600	42129600	0.973351409432754
chr1	42128700	42129700	1.39666853302105
chr1	42128800	42129800	1.1899357950271134
chr1	42128900	42129900	1.181100797600982
chr1	42129000	42130000	0.5384688080421087
chr1	42129100	42130100	0.5323454399108066
chr1	42129200	42130200	0.21557919551272145
chr1	42129300	42130300	0.762366316379261
chr1	42129400	42130400	0.6114101377661811
chr1	42129500	42130500	0.7657735550668595
chr1	42129600	42130600	0.7199381794845696
chr1	42129700	42130700	0.8914087661341685
chr1	42129800	42130800	0.9589331200935516
chr1	42129900	42130900	0.8424710000362557
chr1	42130000	42131000	1.135768270289079
chr1	42131100	42132100	0.09486126292902716
chr1	42131200	42132200	0.1898885426108279
chr1	42131300	42132300	0.09174049365754228
chr1	42131400	42132400	-0.0777602319137557
chr1	42131500	42132500	0.6700617199399609
chr1	42131600	42132600	0.3573890592759146
chr1	42131700	42132700	1.0530144438545292
chr1	42131800	42132800	1.0267203401716345
chr1	42131900	42132900	1.285734191096917
chr1	42132000	42133000	0.913355031333187
chr1	42132100	42133100	1.1830318020089132
chr1	42132200	42133200	1.2085532741606992
chr1	42132300	42133300	1.4414506964580436
chr1	42132400	42133400	2.111334382374391
chr1	42132500	42133500	1.8414378063457693
chr1	42132600	42133600	1.7959282495491171
chr1	42132700	42133700	1.791852149984869
chr1	42132800	42133800	1.9700068000366413
chr1	42132900	42133900	2.0278561015016803
chr1	42133000	42134000	2.755022078728683
chr1	42133100	42134100	2.5147337680641657
chr1	42133200	42134200	2.5046155092369755
chr1	42133300	42134300	2.1266378877065435
chr1	42133400	42134400	1.802738237731336
chr1	42133500	42134500	1.3096972395503401
chr1	42133600	42134600	1.6937255688543549
chr1	42133700	42134700	1.7879999921864844
chr1	42133800	42134800	1.7894791608431615
chr1	42133900	42134900	1.6152567723547977
chr1	42134000	42135000	1.626431781645531
chr1	42134100	42135100	1.6926072141009476
chr1	42134200	42135200	1.3840486429583638
chr1	42134300	42135300	2.1599390094849094
chr1	42134400	42135400	2.085088012567666
chr1	42134500	42135500	1.6738508587522742
chr1	42134600	42135600	1.3377841936158177
chr1	42134700	42135700	1.5596087710982531
chr1	42134800	42135800	1.6532001379865813
chr1	42134900	42135900	1.4024073019597292
chr1	42135000	42136000	0.6263803674309466
chr1	42135100	42136100	-0.1600440423396135
chr1	42135200	42136200	-0.0007725920171085956
chr1	42135300	42136300	-0.9689750339765156
chr1	42135400	42136400	-1.661991211459342
chr1	42135500	42136500	-1.6064900796673678
chr1	42135600	42136600	-0.5935973581082105
chr1	42135700	42136700	-1.1260522762968277
chr1	42135800	42136800	-2.094402292931315
chr1	42135900	42136900	-2.1732397342023924
chr1	42136000	42137000	-2.35015374992265
chr1	42136100	42137100	-1.706559426857895
chr1	42136200	42137200	-1.1623297140776505
chr1	42136300	42137300	-0.6031965019884501
chr1	42136400	42137400	-0.05450816502772874
chr1	42136500	42137500	0.9220869030043451
chr1	42136600	42137600	0.3351657289019593
chr1	42136700	42137700	0.5789351247923663
chr1	42136800	42137800	1.2904767124027612
chr1	42136900	42137900	1.0365721857999752
chr1	42137000	42138000	2.0641246997626332
chr1	42137100	42138100	2.686914137590956
chr1	42137200	42138200	2.954379239059291
chr1	42137300	42138300	2.8213090397194263
chr1	42137400	42138400	2.9538573266745622
chr1	42137500	42138500	2.4191532024348184
chr1	42137600	42138600	2.2911156120875584
chr1	42137700	42138700	1.6626836927635038
chr1	42137800	42138800	1.3525465211670626
chr1	42137900	42138900	1.848039479342917
chr1	42138000	42139000	1.7033953045400836
chr1	42138100	42139100	1.053134796573894
chr1	42138200	42139200	0.07021544706294851
chr1	42138300	42139300	0.1760765295402464
chr1	42138400	42139400	0.28391443667405986
chr1	42138500	42139500	0.5808236967600975
chr1	42138600	42139600	0.4168961804207561
chr1	42138700	42139700	0.5836923974516851
chr1	42138800	42139800	0.06845759298583301
chr1	42138900	42139900	-0.00673282256636233
chr1	42139000	42140000	-0.38822338554758945
chr1	42139100	42140100	-0.2655190441512425
chr1	42139200	42140200	-0.1567528229143092
chr1	42139300	42140300	-0.0647080294232539
chr1	42139400	42140400	-1.0067722802039707
chr1	42139500	42140500	-1.6163658733653217
chr1	42139600	42140600	-1.940075015244688
chr1	42139700	42140700	-1.3808643997254155
chr1	42139800	42140800	-0.5027503897191746
chr1	42139900	42140900	0.546935543260034
chr1	42140000	42141000	0.7011335465010615
chr1	42140100	42141100	0.813125574905891
chr1	42140200	42141200	0.8086963046431398
chr1	42140300	42141300	0.8038908716816425
chr1	42140400	42141400	0.9337906400671784
chr1	42140500	42141500	0.9628677411353136
chr1	42140600	42141600	1.4001558524802356
chr1	42140700	42141700	1.5335416754089255
chr1	42141000	42142000	0.7685996346180882
chr1	42141100	42142100	0.38863300806736795
chr1	42141200	42142200	0.4668907716041995
chr1	42141300	42142300	0.5855154495826024
chr1	42141400	42142400	1.0201496599291624
chr1	42141500	42142500	1.6238779866262179
chr1	42141600	42142600	1.4656392293566236
chr1	42141700	42142700	1.0689841235917563
chr1	42141800	42142800	1.1003410953608332
chr1	42141900	42142900	1.3397660253461128
chr1	42142000	42143000	1.7736224352371612
chr1	42142100	42143100	2.6045072823337816
chr1	42142200	42143200	2.7836293196992545
chr1	42142300	42143300	2.92456973606263
chr1	42142400	42143400	3.5771690986300286
chr1	42142500	42143500	3.3482520408714223
chr1	42142600	42143600	3.620983392791344
chr1	42142700	42143700	4.069344775560174
chr1	42142800	42143800	4.240686308915927
chr1	42142900	42143900	3.8617595362903954
chr1	42143000	42144000	3.737016174273278
chr1	42143100	42144100	3.7630507554180586
chr1	42143200	42144200	3.771643333192608
chr1	42143300	42144300	3.1736829929316155
chr1	42143400	42144400	2.9547495804421318
chr1	42143500	42144500	2.8673355687709887
chr1	42143600	42144600	2.523675576014319
chr1	42143700	42144700	2.277633492911289
chr1	42143800	42144800	1.8029755896217536
chr1	42143900	42144900	1.959026382371084
chr1	42144000	42145000	1.7815349994623138
chr1	42144100	42145100	1.7603365561369275
chr1	42144200	42145200	1.9627885841350523
chr1	42144300	42145300	2.281004485689631
chr1	42144400	42145400	1.9996355856240955
chr1	42144500	42145500	1.870375117505732
chr1	42144600	42145600	2.242595870297138
chr1	42144700	42145700	1.3992179961758575
chr1	42144800	42145800	1.7025912413733508
chr1	42144900	42145900	1.6996152390893289
chr1	42145000	42146000	2.066345303319248
chr1	42146200	42147200	1.1305027359756716
chr1	42146300	42147300	1.5753571598849756
chr1	42146400	42147400	2.0787733110296487
chr1	42146500	42147500	1.5035499754511787
chr1	42146600	42147600	2.1891449973962445
chr1	42146700	42147700	2.6103411535990046
chr1	42146800	42147800	2.8249932021925623
chr1	42146900	42147900	2.5571362593597438
chr1	42147000	42148000	2.1510164376886878
chr1	42147100	42148100	2.575886344776176
chr1	42147200	42148200	2.8053629249751437
chr1	42147300	42148300	3.0838022841596704
chr1	42147400	42148400	2.5448524085031887
chr1	42147500	42148500	2.6523490011235107
chr1	42147600	42148600	2.028579691911422
chr1	42147700	42148700	1.894781933509193
chr1	42147800	42148800	1.788741233906695
chr1	42147900	42148900	1.478211806969538
chr1	42148000	42149000	1.5918637763623087
chr1	42148100	42149100	1.236396418321143
chr1	42148200	42149200	1.6229764183708493
chr1	42148300	42149300	0.8413443805598211
chr1	42148400	42149400	0.3516723368498739
chr1	42148500	42149500	-0.3156912186928339
chr1	42148600	42149600	-0.4488672816453896
chr1	42148700	42149700	-0.7225367837672285
chr1	42148800	42149800	-0.9699272822438058
chr1	42148900	42149900	-0.8625924798944751
chr1	42149000	42150000	-0.7992590322729567
chr1	42149100	42150100	-1.1042856579707938
chr1	42149200	42150200	-1.031741432933838
chr1	42149300	42150300	-0.6708086550996766
chr1	42149400	42150400	0.15795845745183448
chr1	42149500	42150500	0.7111745365687211
chr1	42149600	42150600	1.203775954532847
chr1	42149700	42150700	1.508901264899629
chr1	42149800	42150800	1.9586408138684137
chr1	42149900	42150900	1.994210447267016
chr1	42150000	42151000	1.8831207157097865
chr1	42150100	42151100	2.3321442276395503
chr1	42150200	42151200	1.8565381676751005
chr1	42150300	42151300	1.6406009469242138
chr1	42150400	42151400	1.0620845508639098
chr1	42150500	42151500	1.0593022652764563
chr1	42150600	42151600	0.7512362658523192
chr1	42150700	42151700	0.6002446853216403
chr1	42150800	42151800	0.06486930305659358
chr1	42150900	42151900	-0.2432192330101788
chr1	42151000	42152000	-0.495542446764222
chr1	42151100	42152100	-1.45942286669433
chr1	42151200	42152200	-1.0221917111102878
chr1	42151300	42152300	-0.8560521952112166
chr1	42151400	42152400	-0.31657070364536816
chr1	42151500	42152500	-0.3784092466198842
chr1	42151600	42152600	-0.22946749933549
chr1	42151700	42152700	0.2908748532829041
chr1	42151800	42152800	0.4762735433822535
chr1	42151900	42152900	0.4099212116154952
chr1	42152000	42153000	0.8416919469617934
chr1	42152100	42153100	1.159303540322885
chr1	42152200	42153200	0.8584133288941391
chr1	42152300	42153300	0.936527552276324
chr1	42152400	42153400	0.9322617870600756
chr1	42152500	42153500	1.0207045969068065
chr1	42152600	42153600	0.8480816123460185
chr1	42152700	42153700	0.4225996715274015
chr1	42152800	42153800	0.6040767835668613
chr1	42152900	42153900	1.0467268928482536
chr1	42153000	42154000	0.6805348500094885
chr1	42153100	42154100	0.7906250086406785
chr1	42154400	42155400	0.6087895232115843
chr1	42154500	42155500	1.8200940413103917
chr1	42154600	42155600	2.324725506723565
chr1	42154700	42155700	2.544416061443708
chr1	42154800	42155800	2.1203736420235733
chr1	42154900	42155900	1.8527222498357152
chr1	42155000	42156000	1.490461667483021
chr1	42155100	42156100	1.8756163642340284
chr1	42155200	42156200	2.0792218443951804
chr1	42155300	42156300	2.3065120078923083
chr1	42155400	42156400	2.641094673891045
chr1	42155500	42156500	1.5064860242865696
chr1	42155600	42156600	1.0835494835918076
chr1	42155700	42156700	0.9651081575684208
chr1	42155800	42156800	1.369423468071658
chr1	42155900	42156900	1.4774924459688017
chr1	42156000	42157000	2.1181199342284347
chr1	42156100	42157100	1.9266798588376848
chr1	42156200	42157200	1.6453219956863778
chr1	42156300	42157300	1.3578994684590284
chr1	42156400	42157400	0.9308287764858466
chr1	42156500	42157500	1.6918984533903274
chr1	42156600	42157600	1.3836559158629207
chr1	42156700	42157700	1.1813825016274926
chr1	42156800	42157800	1.0351272399497995
chr1	42156900	42157900	1.0921993442769964
chr1	42157000	42158000	1.0920575583631116
chr1	42157100	42158100	0.7023411351249492
chr1	42157200	42158200	0.1712909767149279
chr1	42157300	42158300	0.13927297717089604
chr1	42157400	42158400	0.2721157781340533
chr1	42157500	42158500	-0.37297275873744207
chr1	42157600	42158600	-0.6652029941994216
chr1	42157700	42158700	-0.6488544291778874
chr1	42157800	42158800	-0.5932066277153624
chr1	42157900	42158900	-0.7363251963770353
chr1	42158000	42159000	-1.1084555634398265
chr1	42158100	42159100	-1.1321916898550246
chr1	42159300	42160300	-1.1228569570599851
chr1	42159400	42160400	-1.5249056606087386
chr1	42159500	42160500	-1.8144760961031043
chr1	42159600	42160600	-1.2889885477438916
chr1	42159700	42160700	-0.913751276066408
chr1	42159800	42160800	-0.7236951094092955
chr1	42159900	42160900	-0.26360402284657564
chr1	42160000	42161000	-0.14449990504786936
chr1	42160100	42161100	-0.9296703338277272
chr1	42160200	42161200	-1.0634434806607596
chr1	42160300	42161300	-1.0631233791876515
chr1	42160400	42161400	0.03280077510212478
chr1	42160500	42161500	0.5004222410625796
chr1	42160600	42161600	0.3054291957660669
chr1	42160700	42161700	-0.3885738091395406
chr1	42160800	42161800	-1.1179433082947157
chr1	42160900	42161900	-1.7244983864751768
chr1	42161000	42162000	-1.455469049052935
chr1	42161100	42162100	-1.2884148781342502
chr1	42161200	42162200	-1.1042448092651749
chr1	42161300	42162300	-0.3032152975309118
chr1	42161400	42162400	-0.11227195582156932
chr1	42161500	42162500	-0.6081876472209289
chr1	42161600	42162600	-0.8885657679067239
chr1	42161700	42162700	-0.14348657210129018
chr1	42161800	42162800	0.19160630011348231
chr1	42161900	42162900	0.7231210777359
chr1	42162000	42163000	-0.16454833813864186
chr1	42162100	42163100	-0.6278882648775079
chr1	42162200	42163200	-0.3304129986335473
chr1	42162300	42163300	-0.4091813295084453
chr1	42162400	42163400	-1.3845809506305795
chr1	42162500	42163500	-1.0675062089501914
chr1	42162600	42163600	-0.8663076842988052
chr1	42162700	42163700	-1.1018380264908068
chr1	42162800	42163800	-1.2404855611606094
chr1	42162900	42163900	-1.2460602576733733
chr1	42163000	42164000	-0.5744665449337282
chr1	42164500	42165500	1.6817451344604533
chr1	42164600	42165600	1.5209850210678173
chr1	42164700	42165700	1.6356723267412634
chr1	42164800	42165800	1.7048290681052842
chr1	42164900	42165900	1.6311974980560526
chr1	42165000	42166000	1.6119974744023162
chr1	42165100	42166100	1.2186085015765218
chr1	42165200	42166200	1.9877056011590832
chr1	42165300	42166300	1.6860926576496391
chr1	42165400	42166400	1.6249926111399158
chr1	42167500	42168500	2.8401461987115817
chr1	42167600	42168600	2.2701777030511083
chr1	42167700	42168700	2.5346766098082534
chr1	42167800	42168800	2.1658574927788434
chr1	42167900	42168900	2.342467244469669
chr1	42168000	42169000	2.4268000656768978
chr1	42168100	42169100	3.2382770006263404
chr1	42168200	42169200	3.1501626196335937
chr1	42168300	42169300	2.854134949204839
chr1	42168400	42169400	3.0638853657071072
chr1	42168500	42169500	2.7316151223308367
chr1	42168600	42169600	3.3857512422975127
chr1	42168700	42169700	2.731454079013849
chr1	42168800	42169800	2.6956031667621936
chr1	42168900	42169900	2.648599073803463
chr1	42169000	42170000	2.549264675870006
chr1	42169100	42170100	1.8581936276982136
chr1	42169200	42170200	2.06418284861322
chr1	42170700	42171700	1.937354537686744
chr1	42170800	42171800	2.4720953880529906
chr1	42170900	42171900	2.409805009479976
chr1	42171000	42172000	2.5515213659667344
chr1	42171100	42172100	2.41914071204418
chr1	42171200	42172200	2.2326449289543966
chr1	42171300	42172300	1.950032332350266
chr1	42171400	42172400	1.5226552291428432
chr1	42171500	42172500	1.6952031239806584
chr1	42171600	42172600	1.635469601426925
chr1	42171700	42172700	1.4001834553247925
chr1	42171800	42172800	1.5662021543403828
chr1	42171900	42172900	1.4276134839204917
chr1	42172000	42173000	1.141371113870393
chr1	42172100	42173100	1.5990129274546392
chr1	42172200	42173200	1.8847581806970977
chr1	42172300	42173300	2.0992511470244897
chr1	42172400	42173400	2.286633654176977
chr1	42172500	42173500	1.328534285645644
chr1	42172600	42173600	1.6396553198243973
chr1	42172700	42173700	1.226448390091911
chr1	42172800	42173800	0.272807991221229
chr1	42172900	42173900	0.13426751266397802
chr1	42173000	42174000	0.14175898998231098
chr1	42173100	42174100	-0.5583752364351604
chr1	42173200	42174200	-0.8389553992167992
chr1	42173300	42174300	-1.5424227361822849
chr1	42173400	42174400	-1.8414175679327027
chr1	42173500	42174500	-0.9779398113513148
chr1	42173600	42174600	-1.0253340673512463
chr1	42173700	42174700	-0.7933286694913875
chr1	42173800	42174800	-0.7466628850889045
chr1	42173900	42174900	-0.5312175021375211
chr1	42174000	42175000	-0.40914471380215106
chr1	42174100	42175100	-0.8614669733532025
chr1	42174200	42175200	-0.8745569777303512
chr1	42174300	42175300	-0.18536770736633693
chr1	42174400	42175400	0.049876445202038634
chr1	42174500	42175500	0.5155894038771316
chr1	42174600	42175600	0.27064933597510105
chr1	42174700	42175700	0.8465271051264641
chr1	42174800	42175800	1.26849749631958
chr1	42174900	42175900	1.3452557075590619
chr1	42175000	42176000	1.9685677519735663
chr1	42175100	42176100	2.160200891733234
chr1	42175200	42176200	1.5393661262796252
chr1	42175300	42176300	2.0315810896378403
chr1	42175400	42176400	2.2490579586260373
chr1	42175500	42176500	1.8713605324878082
chr1	42175600	42176600	1.7072748671548923
chr1	42175700	42176700	1.061815645723403
chr1	42175800	42176800	1.2337919237195671
chr1	42175900	42176900	1.705963330148774
chr1	42176000	42177000	0.9031881875367205
chr1	42176100	42177100	1.3317557960404585
chr1	42176200	42177200	2.1506742805811143
chr1	42176300	42177300	1.511269075973917
chr1	42176400	42177400	1.4124130986803405
chr1	42176500	42177500	1.1471302699043089
chr1	42176600	42177600	2.039644387539272
chr1	42176700	42177700	2.174421317251968
chr1	42176800	42177800	2.4676518321163328
chr1	42176900	42177900	1.7785306389283668
chr1	42177000	42178000	1.787666366484406
chr1	42177100	42178100	0.7893302422354642
chr1	42177200	42178200	0.5100458633817939
chr1	42177300	42178300	0.6244806603371229
chr1	42177400	42178400	0.8435223355740467
chr1	42177500	42178500	0.775713150619057
chr1	42177600	42178600	0.07780285885246943
chr1	42177700	42178700	-0.4697190829293747
chr1	42177800	42178800	-0.5952182351381937
chr1	42177900	42178900	-0.1295568168456289
chr1	42178000	42179000	-0.03158055213208062
chr1	42178100	42179100	0.7056473474973448
chr1	42178200	42179200	0.32288192773413243
chr1	42178300	42179300	0.0058397028688906396
chr1	42178400	42179400	-0.2700918399489481
chr1	42178500	42179500	-0.2555529528343958
chr1	42178600	42179600	0.01834135747334764
chr1	42178700	42179700	0.29091432310827503
chr1	42178800	42179800	0.02042451309043844
chr1	42178900	42179900	0.12954346178081566
chr1	42179000	42180000	0.05252965859009669
chr1	42179100	42180100	-0.4414797260317788
chr1	42179200	42180200	0.0048725903999702475
chr1	42179300	42180300	0.477410003194421
chr1	42179400	42180400	0.3913270083480333
chr1	42179500	42180500	0.1921590331886945
chr1	42179600	42180600	-0.32478908807891443
chr1	42179700	42180700	-0.2955454875073173
chr1	42179800	42180800	-0.30385864306835625
chr1	42179900	42180900	-0.49373280483990006
chr1	42180000	42181000	-0.10913652705011916
chr1	42180100	42181100	-0.04225213097502482
chr1	42180200	42181200	0.5816235020355887
chr1	42180300	42181300	0.4329179062086183
chr1	42180400	42181400	0.9611537480978041
chr1	42180500	42181500	1.3111404986804875
chr1	42180600	42181600	2.1020220576629907
chr1	42180700	42181700	2.4316711131509905
chr1	42180800	42181800	1.9307116882191544
chr1	42180900	42181900	2.215306086823709
chr1	42181000	42182000	1.956635718893868
chr1	42181100	42182100	1.95924970326806
chr1	42181200	42182200	1.6580174276914519
chr1	42181300	42182300	2.198253957084336
chr1	42181400	42182400	1.5902649209444344
chr1	42181500	42182500	1.5348775611495518
chr1	42181600	42182600	1.1291934048569732
chr1	42181700	42182700	0.9375332484326128
chr1	42181800	42182800	1.43112227901824
chr1	42181900	42182900	1.201352685421394
chr1	42183400	42184400	1.14760610014425
chr1	42183500	42184500	1.0601856465633357
chr1	42183600	42184600	0.3742132372859387
chr1	42183700	42184700	0.3508757646806821
chr1	42183800	42184800	-0.113636696459994
chr1	42183900	42184900	0.17338547169733504
chr1	42184000	42185000	0.5193577862340586
chr1	42184100	42185100	-0.38321397668776586
chr1	42184200	42185200	-0.36380273744040736
chr1	42185300	42186300	-1.199900607089669
chr1	42185400	42186400	-1.375279814378097
chr1	42185500	42186500	-1.4507212886214136
chr1	42185600	42186600	-1.1887844027164671
chr1	42185700	42186700	-1.1941845940007323
chr1	42185800	42186800	-1.5040362126660511
chr1	42185900	42186900	-1.6990734320238772
chr1	42186000	42187000	-1.27695281967902
chr1	42186100	42187100	-0.35730701960712397
chr1	42186200	42187200	-1.0372455463564108
chr1	42186300	42187300	-1.0987225948871742
chr1	42186400	42187400	-1.108859171233166
chr1	42186500	42187500	-1.4432007075836106
chr1	42186600	42187600	-1.4822996754962632
chr1	42186700	42187700	-0.8086861786088662
chr1	42186800	42187800	-0.3357310355444003
chr1	42186900	42187900	0.6475207653637582
chr1	42187000	42188000	0.42849101644162596
chr1	42187100	42188100	-0.05341225239921271
chr1	42187200	42188200	0.3552143764695569
chr1	42187300	42188300	0.7355207161010217
chr1	42187400	42188400	1.152738048033925
chr1	42187500	42188500	1.245083027845488
chr1	42187600	42188600	1.3564140636711142
chr1	42187700	42188700	0.8893673614472289
chr1	42187800	42188800	0.998744947005772
chr1	42187900	42188900	0.5563105069080752
chr1	42188000	42189000	0.7012866411842806
chr1	42188100	42189100	0.8296667240286884
chr1	42188200	42189200	0.9042462247771572
chr1	42188300	42189300	0.3923996463006148
chr1	42188400	42189400	0.7362658717157798
chr1	42188500	42189500	1.4630603156048614
chr1	42188600	42189600	1.7921011587177809
chr1	42188700	42189700	1.6871563640002754
chr1	42188800	42189800	1.6400454366250181
chr1	42188900	42189900	1.6755396360474948
chr1	42189000	42190000	1.672704349769805
chr1	42189100	42190100	1.5112443663378032
chr1	42189200	42190200	1.8028810459897184
chr1	42189300	42190300	2.5899860639023697
chr1	42189400	42190400	2.235970011201489
chr1	42189500	42190500	1.6978337740451497
chr1	42189600	42190600	1.5393245527134465
chr1	42189700	42190700	1.97828642411562
chr1	42189800	42190800	1.5483013613395336
chr1	42189900	42190900	1.2474401450117405
chr1	42190000	42191000	1.3689662904975728
chr1	42190100	42191100	1.3248425379123427
chr1	42190200	42191200	1.5314093023481683
chr1	42190300	42191300	1.1109936132253395
chr1	42190400	42191400	0.9684932029130324
chr1	42190500	42191500	1.1823442747299302
chr1	42190600	42191600	1.3490954488679243
chr1	42190700	42191700	1.1416438652424847
chr1	42190800	42191800	0.8918791514993716
chr1	42190900	42191900	1.1234115289270377
chr1	42191000	42192000	0.7793469014502323
chr1	42191100	42192100	0.5964362314397623
chr1	42191200	42192200	0.5319073958178379
chr1	42191300	42192300	0.4336905970723329
chr1	42191400	42192400	0.30158611646021954
chr1	42191500	42192500	-0.15408178871490635
chr1	42191600	42192600	-0.8064285081805788
chr1	42191700	42192700	-1.3792572135543442
chr1	42191800	42192800	-0.8753470603267133
chr1	42191900	42192900	-0.8535333159691691
chr1	42192000	42193000	-0.43393696532221054
chr1	42192100	42193100	-0.14349541797735224
chr1	42192200	42193200	-0.3298862981104551
chr1	42192300	42193300	0.26084291978900964
chr1	42192400	42193400	0.16482678217969854
chr1	42193000	42194000	1.297545108991433
chr1	42193100	42194100	0.8413008234277753
chr1	42193200	42194200	1.0273939644520016
chr1	42193300	42194300	-0.2692440953954629
chr1	42193400	42194400	0.16429572785525126
chr1	42193500	42194500	0.04186955970208535
chr1	42193600	42194600	-0.5317721200986787
chr1	42193700	42194700	-0.4290597136948389
chr1	42193800	42194800	-0.5443552308114269
chr1	42193900	42194900	-0.8248960620147131
chr1	42194000	42195000	-0.9676585296478787
chr1	42194100	42195100	-0.3096774778105057
chr1	42194200	42195200	-0.2313020183763765
chr1	42194300	42195300	-0.1895133499357457
chr1	42194400	42195400	-0.6076939786753154
chr1	42194500	42195500	0.03782442427415431
chr1	42194600	42195600	0.7196705372333217
chr1	42194700	42195700	0.5010001066661492
chr1	42194800	42195800	0.6419509073760647
chr1	42194900	42195900	1.1277095470505238
chr1	42195000	42196000	1.06735136664135
chr1	42195100	42196100	1.0146224593517483
chr1	42195200	42196200	1.2828087137382005
chr1	42195300	42196300	1.923461543603012
chr1	42195400	42196400	1.9198697184096865
chr1	42195500	42196500	2.0670590971703624
chr1	42195600	42196600	1.9500247151551031
chr1	42195700	42196700	1.826872557572456
chr1	42195800	42196800	1.6199510734011862
chr1	42195900	42196900	1.4885967600491892
chr1	42196000	42197000	1.337853552071318
chr1	42196100	42197100	1.5014406095662003
chr1	42196200	42197200	1.3884699087830037
chr1	42196300	42197300	1.1521434797129506
chr1	42196400	42197400	0.3415507084222463
chr1	42196500	42197500	0.004967606221034953
chr1	42196600	42197600	-0.0072187095019937185
chr1	42196700	42197700	-0.511203543297961
chr1	42196800	42197800	-0.4801730007646998
chr1	42196900	42197900	-0.5330982339999061
chr1	42197000	42198000	0.14833085525427675
chr1	42197100	42198100	-0.6702851381920112
chr1	42197200	42198200	-0.7207011660309498
chr1	42197300	42198300	-0.9604568929637244
chr1	42197400	42198400	0.14293883003250565
chr1	42197500	42198500	-0.09182967703305148
chr1	42197600	42198600	-0.2553406446854847
chr1	42197700	42198700	1.0031424946840817
chr1	42197800	42198800	1.7005039183071946
chr1	42197900	42198900	1.2998325941710518
chr1	42198000	42199000	0.5743192760023109
chr1	42198100	42199100	1.3394948342461104
chr1	42198200	42199200	1.4260631247473976
chr1	42198300	42199300	1.8644900093815635
chr1	42198400	42199400	1.8529063980588016
chr1	42198500	42199500	1.7595847169407282
chr1	42198600	42199600	1.7663645207422771
chr1	42198700	42199700	1.7467035901499708
chr1	42198800	42199800	0.9968113664754068
chr1	42198900	42199900	1.3880300938458343
chr1	42200100	42201100	0.33619165231456505
chr1	42200200	42201200	0.17267807679441846
chr1	42200300	42201300	0.16256197865673394
chr1	42200400	42201400	-0.10640442314779112
chr1	42200500	42201500	0.775612367221902
chr1	42200600	42201600	0.5542802722274861
chr1	42200700	42201700	0.7985737952793096
chr1	42200800	42201800	0.6834247663722328
chr1	42200900	42201900	-0.036528361474690914
chr1	42201000	42202000	0.26216233305715464
chr1	42201100	42202100	0.5110800534047611
chr1	42201200	42202200	0.8410357837816359
chr1	42201300	42202300	0.9776265729787672
chr1	42201400	42202400	1.2644615463127884
chr1	42201500	42202500	1.078900938467931
chr1	42201600	42202600	1.203337767708474
chr1	42201700	42202700	1.2250666467887787
chr1	42201800	42202800	2.0639108775723627
chr1	42201900	42202900	1.9499281690265529
chr1	42202000	42203000	1.7917327065031932
chr1	42202100	42203100	2.1600166429900294
chr1	42202200	42203200	2.4569783240322103
chr1	42202300	42203300	1.8986493042200536
chr1	42202400	42203400	2.198511075508077
chr1	42202500	42203500	1.8138512775658882
chr1	42202600	42203600	0.9867915432273852
chr1	42202700	42203700	1.0318361296079757
chr1	42202800	42203800	-0.2452712753012975
chr1	42202900	42203900	0.23026053511656594
chr1	42203000	42204000	0.42047199633566973
chr1	42203100	42204100	-0.1649358911754025
chr1	42203200	42204200	-0.8263187542502791
chr1	42203300	42204300	-0.7629810210899287
chr1	42203400	42204400	-1.2186298479030115
chr1	42203500	42204500	-1.254950783656233
chr1	42204300	42205300	-0.3872005862335638
chr1	42204400	42205400	-0.3009681078653151
chr1	42204500	42205500	-0.43996218402068943
chr1	42204600	42205600	-0.11325798568314915
chr1	42204700	42205700	-0.04960374890716125
chr1	42204800	42205800	-0.1942455760601081
chr1	42204900	42205900	-0.1189692144631094
chr1	42205000	42206000	0.09726291000303132
chr1	42205100	42206100	0.409501340989238
chr1	42205200	42206200	0.5873509858031285
chr1	42205300	42206300	0.4930182809748229
chr1	42205400	42206400	0.5597831576152255
chr1	42205500	42206500	0.8678802765461499
chr1	42205600	42206600	0.7973382960434398
chr1	42205700	42206700	1.0542551291036741
chr1	42205800	42206800	1.3328190989663529
chr1	42205900	42206900	1.8713375952648248
chr1	42206000	42207000	1.6773544150974296
chr1	42206100	42207100	1.7749361194928786
chr1	42206200	42207200	1.716217413173022
chr1	42206300	42207300	1.357826081271454
chr1	42206400	42207400	1.5519442324497368
chr1	42206500	42207500	1.822860736058613
chr1	42206600	42207600	1.90900195143534
chr1	42206700	42207700	1.9136746951169281
chr1	42206800	42207800	1.7040684462172002
chr1	42206900	42207900	1.1459885053078078
chr1	42207000	42208000	1.318490322562729
chr1	42207100	42208100	1.0624175446394408
chr1	42207200	42208200	0.9706384029520764
chr1	42207300	42208300	0.8142208598695326
chr1	42207400	42208400	0.503950919260473
chr1	42207500	42208500	-0.2846877837467799
chr1	42207600	42208600	-0.7400688077679861
chr1	42207700	42208700	-0.67702683866101
chr1	42207800	42208800	-0.4981562024183518
chr1	42207900	42208900	-0.4091971618770819
chr1	42208000	42209000	-0.2846423913690807
chr1	42208100	42209100	0.04455892428634597
chr1	42208200	42209200	-0.26433284502530585
chr1	42208300	42209300	0.197666144944074
chr1	42208400	42209400	0.25675279490512576
chr1	42208500	42209500	0.5257665193326289
chr1	42208600	42209600	0.7203241082829973
chr1	42208700	42209700	1.002165735233148
chr1	42208800	42209800	1.0402584642834178
chr1	42208900	42209900	0.4911698570506951
chr1	42209000	42210000	0.41807437017314014
chr1	42209100	42210100	-0.0006163568774102444
chr1	42209200	42210200	0.3070810600035698
chr1	42209300	42210300	0.7153421822152868
chr1	42209400	42210400	0.7777864511492097
chr1	42209500	42210500	0.8224483330613162
chr1	42209600	42210600	0.7273589915965956
chr1	42209700	42210700	0.7213996482112269
chr1	42209800	42210800	0.7255282309554991
chr1	42209900	42210900	1.2628389804916869
chr1	42210000	42211000	0.9702744874122013
chr1	42210100	42211100	1.305040068889255
chr1	42210200	42211200	1.526248863204248
chr1	42210300	42211300	0.9791640260830408
chr1	42210400	42211400	0.921895404429296
chr1	42210500	42211500	0.8209397660186699
chr1	42210600	42211600	0.7372456712540877
chr1	42210700	42211700	0.3086142724539771
chr1	42210800	42211800	-0.03889061352758992
chr1	42210900	42211900	0.08949668038100743
chr1	42211000	42212000	0.6085654753096875
chr1	42211100	42212100	0.35348563494764834
chr1	42211200	42212200	0.6324335338806929
chr1	42211300	42212300	0.9649335840536478
chr1	42211400	42212400	0.7499494886898112
chr1	42211500	42212500	0.7414336283497158
chr1	42211600	42212600	1.3415493931874682
chr1	42211700	42212700	1.4841436649836761
chr1	42211800	42212800	1.2863623464101643
chr1	42211900	42212900	1.0549022825509553
chr1	42213000	42214000	-0.3571138104380992
chr1	42213100	42214100	0.14379244964930338
chr1	42213200	42214200	0.2937693830880829
chr1	42213300	42214300	1.178988027489854
chr1	42213400	42214400	1.3080643566005474
chr1	42213500	42214500	1.3852324028720504
chr1	42213600	42214600	1.4189883005889992
chr1	42213700	42214700	0.9103767621322476
chr1	42213800	42214800	1.2382874286974868
chr1	42213900	42214900	1.7043042625712828
chr1	42214000	42215000	1.1555557922456474
chr1	42214100	42215100	0.5871620245211973
chr1	42214200	42215200	0.6889240022849471
chr1	42214300	42215300	0.3345279466315068
chr1	42214400	42215400	-0.01846027132610436
chr1	42214500	42215500	-0.0060467705207410535
chr1	42214600	42215600	0.24022892924539416
chr1	42214700	42215700	0.10350968927087964
chr1	42214800	42215800	0.4722703901093562
chr1	42214900	42215900	0.5639365746760372
chr1	42215000	42216000	-0.2739149654884904
chr1	42215100	42216100	-0.4477701194157577
chr1	42215200	42216200	-0.694617585531797
chr1	42215300	42216300	-0.7319776646110745
chr1	42215400	42216400	-0.6240466133931275
chr1	42215500	42216500	-0.5839859591690493
chr1	42215600	42216600	-0.19594392138430505
chr1	42215700	42216700	0.4648640115230072
chr1	42215800	42216800	0.6105939922369101
chr1	42215900	42216900	-0.13476284775852015
chr1	42216000	42217000	1.1750527807613156
chr1	42216100	42217100	1.2901264936166683
chr1	42216200	42217200	1.1488540179571078
chr1	42216300	42217300	1.2049716564383937
chr1	42216400	42217400	1.6025748790620775
chr1	42216500	42217500	1.9480788606677584
chr1	42216600	42217600	1.8328914746392384
chr1	42216700	42217700	1.4924648691469675
chr1	42216800	42217800	1.1881480115892884
chr1	42216900	42217900	1.3508010941826238
chr1	42217000	42218000	1.1251734576145858
chr1	42217100	42218100	1.3631898678229988
chr1	42217200	42218200	1.5707482004497135
chr1	42217300	42218300	2.1275035871052554
chr1	42217400	42218400	2.041852486185704
chr1	42217500	42218500	1.3866064841922434
chr1	42217600	42218600	1.4011539969327471
chr1	42217700	42218700	1.7079240906175714
chr1	42217800	42218800	1.934514422046044
chr1	42217900	42218900	1.4738362017534283
chr1	42218000	42219000	1.114022270217696
chr1	42218100	42219100	0.8752154379042225
chr1	42218200	42219200	0.6551519586817953
chr1	42218300	42219300	0.7828422828304936
chr1	42218400	42219400	0.5127143495458337
chr1	42218500	42219500	-0.16293825058308314
chr1	42218600	42219600	-0.4553375203807207
chr1	42218700	42219700	-0.4317622440663539
chr1	42218800	42219800	-0.9439504072631446
chr1	42218900	42219900	-1.1241553297333056
chr1	42219000	42220000	-0.6265916326582397
chr1	42219100	42220100	0.08113729951685149
chr1	42219200	42220200	0.6194205621978426
chr1	42219300	42220300	0.29691704842532124
chr1	42219400	42220400	-0.1934636175372032
chr1	42219500	42220500	0.4567277979723074
chr1	42219600	42220600	0.2859779813597557
chr1	42219700	42220700	0.4288787346799077
chr1	42219800	42220800	0.32484021096738
chr1	42219900	42220900	1.4732307184317464
chr1	42220000	42221000	1.625787892120852
chr1	42220100	42221100	1.3976677872010537
chr1	42220200	42221200	1.2044532752604171
chr1	42220300	42221300	0.9815335887409836
chr1	42220400	42221400	1.393737870002113
chr1	42220500	42221500	1.2833571735311862
chr1	42220600	42221600	1.8258266402392491
chr1	42220700	42221700	1.5982109650097531
chr1	42222700	42223700	-0.7268353748899277
chr1	42222800	42223800	-0.5837850486030084
chr1	42222900	42223900	-1.1962011810512991
chr1	42223000	42224000	-0.5707927250315147
chr1	42223100	42224100	-0.5835716339203882
chr1	42223200	42224200	-1.0199245089812223
chr1	42223300	42224300	-0.8849226780371687
chr1	42223400	42224400	-1.0811788245518241
chr1	42223500	42224500	-1.284240050373988
chr1	42223600	42224600	-0.7193118035739637
chr1	42223700	42224700	-0.3291137923672241
chr1	42223800	42224800	-0.3966961097115301
chr1	42223900	42224900	0.3165964886740141
chr1	42224000	42225000	-0.4445578724403948
chr1	42224500	42225500	0.18966047351724166
chr1	42224600	42225600	0.243174642827661
chr1	42224700	42225700	0.14374299725444845
chr1	42224800	42225800	-0.5294120276027371
chr1	42224900	42225900	-0.2883604235017994
chr1	42225000	42226000	-0.6606924764327728
chr1	42225100	42226100	-0.6238656092724101
chr1	42225200	42226200	-0.6278081185279611
chr1	42225300	42226300	-0.909296818560038
chr1	42225400	42226400	-0.5764848581659431
chr1	42225500	42226500	-0.2476384538043448
chr1	42225600	42226600	-0.8589269856759542
chr1	42225700	42226700	-1.0115636887479205
chr1	42225800	42226800	-0.4227123933243428
chr1	42227000	42228000	1.617982489421783
chr1	42227100	42228100	1.3970769996534915
chr1	42227200	42228200	1.0465012806861616
chr1	42227300	42228300	1.0511323744019754
chr1	42227400	42228400	1.1944191849950585
chr1	42227500	42228500	0.6461543465301064
chr1	42228600	42229600	-0.30593905522230125
chr1	42228700	42229700	-0.516531849455433
chr1	42228800	42229800	-0.3344665026085949
chr1	42228900	42229900	-0.4823098723230838
chr1	42229000	42230000	-0.8963232236516696
chr1	42229100	42230100	-0.9224918606333264
chr1	42229200	42230200	-1.7581553130573004
chr1	42229300	42230300	-1.5436467526343425
chr1	42229400	42230400	-1.9005065862965602
chr1	42229500	42230500	-1.8681216784655328
chr1	42229600	42230600	-2.3018303388212864
chr1	42229700	42230700	-2.5026669309504714
chr1	42229800	42230800	-3.1745967123208105
chr1	42229900	42230900	-3.575147946042648
chr1	42230000	42231000	-2.681023247249387
chr1	42230100	42231100	-2.333515928131161
chr1	42230200	42231200	-1.8596570436920712
chr1	42230300	42231300	-2.348475972512474
chr1	42230400	42231400	-2.0861647769932583
chr1	42230500	42231500	-2.3206694683179263
chr1	42230600	42231600	-2.378659781370835
chr1	42230700	42231700	-2.1090477082590846
chr1	42230800	42231800	-1.5803886757992938
chr1	42230900	42231900	-1.6472603879614556
chr1	42231000	42232000	-2.083601079169522
chr1	42231100	42232100	-2.2502069319750144
chr1	42231200	42232200	-2.3576922966148444
chr1	42231300	42232300	-2.301047274724115
chr1	42231400	42232400	-1.9488485943118148
chr1	42234200	42235200	0.19340680494886572
chr1	42234300	42235300	0.7035108993894591
chr1	42234400	42235400	0.5393638134590883
chr1	42234500	42235500	1.217885892335572
chr1	42234600	42235600	1.0325857915311059
chr1	42234700	42235700	1.1522664100805655
chr1	42234800	42235800	1.3906833240155172
chr1	42234900	42235900	1.4046132510924851
chr1	42235000	42236000	1.8740055879429813
chr1	42236100	42237100	-2.4035613186897105
chr1	42236200	42237200	-1.9672489317756985
chr1	42236300	42237300	-1.5657608327398818
chr1	42236400	42237400	-1.5008400037828695
chr1	42236500	42237500	-1.1036996372630223
chr1	42236600	42237600	-1.1625124091875312
chr1	42236700	42237700	-1.3956686997493908
chr1	42237300	42238300	1.2038525664214623
chr1	42237400	42238400	1.0092735925377634
chr1	42237500	42238500	0.8084746920027212
chr1	42237600	42238600	0.6557491328374931
chr1	42237700	42238700	0.6552864550799683
chr1	42237800	42238800	0.6095423150450738
chr1	42237900	42238900	1.0518656182046875
chr1	42238000	42239000	0.4540961597357757
chr1	42238100	42239100	-0.3346213471591405
chr1	42238200	42239200	-0.5528162555482463
chr1	42238300	42239300	-0.10232989395709326
chr1	42238400	42239400	0.20615009970870107
chr1	42238500	42239500	0.091013650629828
chr1	42238600	42239600	0.00916558803054052
chr1	42238700	42239700	0.3580857422271368
chr1	42238800	42239800	0.5926133231301852
chr1	42238900	42239900	0.5423812197552366
chr1	42239000	42240000	0.8057601867437632
chr1	42239100	42240100	1.6920648202665052
chr1	42239200	42240200	1.219977584679886
chr1	42239300	42240300	1.9229069633328888
chr1	42239400	42240400	2.132312581420864
chr1	42239500	42240500	2.3262235125884048
chr1	42239600	42240600	2.2410417677750685
chr1	42239700	42240700	2.0874689561672333
chr1	42239800	42240800	2.028993289234549
chr1	42239900	42240900	1.7711269982687636
chr1	42240000	42241000	1.6811589897559953
chr1	42240100	42241100	0.9514680882087247
chr1	42240200	42241200	1.6206055413779854
chr1	42240300	42241300	0.3525464717671176
chr1	42240400	42241400	0.595575616110463
chr1	42240500	42241500	0.4792365854736001
chr1	42240600	42241600	1.2049091460479664
chr1	42240700	42241700	1.0091892323148879
chr1	42240800	42241800	1.2442277278944252
chr1	42240900	42241900	1.9986309740652304
chr1	42241000	42242000	1.6374431855192688
chr1	42241100	42242100	1.152323497666324
chr1	42241200	42242200	1.3984483051537808
chr1	42241300	42242300	1.33292861152201
chr1	42241400	42242400	0.9201641432353388
chr1	42241500	42242500	0.6823702024271511
chr1	42242600	42243600	2.163515016251468
chr1	42242700	42243700	1.7391881512535428
chr1	42242800	42243800	0.7662915900252866
chr1	42242900	42243900	0.44329793973508985
chr1	42243000	42244000	0.5645469780549971
chr1	42243100	42244100	0.524570091030154
chr1	42243200	42244200	0.1939175842055067
chr1	42243300	42244300	-0.2254748014245856
chr1	42243400	42244400	-0.12193624692523215
chr1	42243500	42244500	-0.14937883456905576
chr1	42243600	42244600	-0.5817988556173643
chr1	42243700	42244700	-0.10044802796694084
chr1	42243800	42244800	0.10216330416540556
chr1	42243900	42244900	0.2127800757786856
chr1	42244000	42245000	0.30994192725276953
chr1	42244100	42245100	0.6914806376470358
chr1	42245200	42246200	2.0810437037599825
chr1	42245300	42246300	1.8468869829166457
chr1	42245400	42246400	2.173400921746497
chr1	42245500	42246500	2.1248927713112105
chr1	42245600	42246600	2.2216458391854217
chr1	42245700	42246700	1.7313566353369634
chr1	42245800	42246800	1.5763065401664311
chr1	42245900	42246900	1.730057690216968
chr1	42246000	42247000	1.2842861732103268
chr1	42246100	42247100	0.7742060801285148
chr1	42246200	42247200	1.085432014340218
chr1	42246300	42247300	0.5730750381284945
chr1	42246400	42247400	0.1389884454572332
chr1	42246500	42247500	0.564131821608828
chr1	42246600	42247600	-0.0222711039817422
chr1	42246700	42247700	0.41242282524416174
chr1	42246800	42247800	0.3095674834677599
chr1	42246900	42247900	-0.17080607218041582
chr1	42247000	42248000	0.1649953085673485
chr1	42247100	42248100	0.7281342338070163
chr1	42247200	42248200	0.16818873328371847
chr1	42247300	42248300	0.1546156989457396
chr1	42247400	42248400	0.6597243050252013
chr1	42247500	42248500	0.7438497433686009
chr1	42247600	42248600	1.1795757731159082
chr1	42247700	42248700	0.854814155331752
chr1	42248800	42249800	-2.0596716303290634
chr1	42248900	42249900	-1.9642213303343368
chr1	42249000	42250000	-2.0748144285955563
chr1	42249100	42250100	-1.8442849705342024
chr1	42249200	42250200	-1.7306680626529845
chr1	42249300	42250300	-1.664777969565979
chr1	42249400	42250400	-1.4942772718893218
chr1	42249500	42250500	-1.3641437973898074
chr1	42249600	42250600	-0.9421643955072492
chr1	42249700	42250700	-0.6918944904283367
chr1	42254800	42255800	-0.6392960717245975
chr1	42254900	42255900	-0.9607788368976948
chr1	42255000	42256000	-0.6986346394960615
chr1	42255100	42256100	-0.6480689044578112
chr1	42255200	42256200	-0.5193659534026445
chr1	42255300	42256300	-0.3012874056185785
chr1	42255400	42256400	-0.21757286964007755
chr1	42255500	42256500	0.1620920562341951
chr1	42255600	42256600	-0.6542071991250904
chr1	42255700	42256700	-0.4393404984865965
chr1	42255800	42256800	-0.7914076045326828
chr1	42255900	42256900	-0.06654807431091933
chr1	42256000	42257000	-0.31904057219977733
chr1	42256100	42257100	-0.4985864385023381
chr1	42256200	42257200	-0.12971778529490158
chr1	42256300	42257300	-0.01942685835475396
chr1	42256400	42257400	-0.5408624564009613
chr1	42256500	42257500	-0.13094012476984235
chr1	42256600	42257600	0.932137691260986
chr1	42256700	42257700	1.036143823511065
chr1	42257800	42258800	0.7594706121403705
chr1	42257900	42258900	0.6998743795479991
chr1	42258000	42259000	0.92385915709945
chr1	42258100	42259100	0.08007114543516854
chr1	42258200	42259200	0.15688210814987974
chr1	42258300	42259300	-0.02265935020395291
chr1	42258400	42259400	-0.3863445768645597
chr1	42258500	42259500	-0.7184341577099462
chr1	42258600	42259600	-0.0891607978219723
chr1	42258700	42259700	0.007787280671336369
chr1	42258800	42259800	-0.3266909974187026
chr1	42258900	42259900	0.21441719865636347
chr1	42259000	42260000	0.19521818567909505
chr1	42259100	42260100	0.3601033835182843
chr1	42259200	42260200	0.6811514855842239
chr1	42259300	42260300	0.8059799319254415
chr1	42259400	42260400	1.0779986269981752
chr1	42259500	42260500	1.6827049331664663
chr1	42259600	42260600	1.2148519063271457
chr1	42259700	42260700	1.1736605531637276
chr1	42259800	42260800	1.2726254105097845
chr1	42259900	42260900	1.0929587778700571
chr1	42260000	42261000	0.6838711887816497
chr1	42260100	42261100	0.7354308736287936
chr1	42260200	42261200	0.3685712062517852
chr1	42260300	42261300	-0.3148739237682065
chr1	42260400	42261400	-0.3354390586479591
chr1	42260500	42261500	-1.0782435086433
chr1	42260600	42261600	-1.0394737852165905
chr1	42260700	42261700	-0.4266740484431804
chr1	42260800	42261800	0.31453252860787995
chr1	42260900	42261900	0.2272494061532573
chr1	42261000	42262000	0.8861136651343394
chr1	42261100	42262100	0.9262287789039952
chr1	42261200	42262200	1.0104361357244118
chr1	42261300	42262300	1.2931609562902746
chr1	42261400	42262400	1.4606744468192658
chr1	42261500	42262500	1.980699111440941
chr1	42261600	42262600	1.84351698887267
chr1	42261700	42262700	1.1696506113947236
chr1	42261800	42262800	1.2298488584286478
chr1	42261900	42262900	0.6769524496990811
chr1	42262000	42263000	0.4735897630762304
chr1	42262100	42263100	0.1835234500206106
chr1	42262200	42263200	0.08404899483862698
chr1	42262300	42263300	0.1577143896399635
chr1	42262400	42263400	-0.30137681576044245
chr1	42262500	42263500	-0.7447360227744869
chr1	42262600	42263600	-1.2898374913152002
chr1	42262700	42263700	-0.7094658504817414
chr1	42262800	42263800	-1.6568847688960782
chr1	42262900	42263900	-1.3844864505435304
chr1	42264200	42265200	2.645247176298464
chr1	42264300	42265300	2.8475680894119773
chr1	42264400	42265400	2.117326388639479
chr1	42264500	42265500	2.714563805928524
chr1	42264600	42265600	2.721391308631418
chr1	42264700	42265700	2.799027135895184
chr1	42264800	42265800	2.8005033870497216
chr1	42264900	42265900	2.1201490444321403
chr1	42265000	42266000	2.1297708637512707
chr1	42265100	42266100	2.0339961844014067
chr1	42265200	42266200	0.9531175939361636
chr1	42265300	42266300	0.6613277903930421
chr1	42265400	42266400	0.8556368324110359
chr1	42265500	42266500	0.6221691538363334
chr1	42265600	42266600	0.7395944746920741
chr1	42265700	42266700	1.0646873855207408
chr1	42265800	42266800	0.6691214566950144
chr1	42265900	42266900	1.0971633765209488
chr1	42266000	42267000	1.0374883077157377
chr1	42266100	42267100	0.96292627556665
chr1	42266200	42267200	1.2625873222911044
chr1	42266300	42267300	1.336591996801188
chr1	42266400	42267400	1.6577479598774707
chr1	42266500	42267500	0.3037753494262452
chr1	42266600	42267600	-0.013193385795448516
chr1	42266700	42267700	-0.4696741883070229
chr1	42266800	42267800	-0.3111355866740513
chr1	42266900	42267900	-0.9671554318349448
chr1	42267000	42268000	-1.1358667148404815
chr1	42267100	42268100	-1.738519183108721
chr1	42267200	42268200	-2.170162227321854
chr1	42267300	42268300	-1.868785751330705
chr1	42267400	42268400	-2.2158056355087243
chr1	42267500	42268500	-1.1995286604456743
chr1	42267600	42268600	-1.7320536513281075
chr1	42267700	42268700	-1.590706729593582
chr1	42267800	42268800	-1.444376803857767
chr1	42267900	42268900	-1.0280484525993216
chr1	42268000	42269000	-0.5367502656458648
chr1	42268100	42269100	-0.010990826318312882
chr1	42268200	42269200	0.12819619984614936
chr1	42268300	42269300	-0.4755659137664002
chr1	42268400	42269400	-0.2019524589543948
chr1	42268500	42269500	0.421514681486108
chr1	42268600	42269600	1.5063408834429384
chr1	42268700	42269700	1.5931061935604918
chr1	42268800	42269800	1.4094138949753778
chr1	42268900	42269900	2.2988110537426785
chr1	42269000	42270000	1.7151457622074806
chr1	42269100	42270100	1.4007147615589113
chr1	42269200	42270200	1.636251061586246
chr1	42269300	42270300	2.321592185280893
chr1	42269400	42270400	2.4398023662799067
chr1	42269500	42270500	1.7882375055105568
chr1	42269600	42270600	1.5705082592174122
chr1	42269700	42270700	1.0995111211983917
chr1	42269800	42270800	1.3530634673346988
chr1	42269900	42270900	0.7873426632466031
chr1	42270000	42271000	1.6051485097283795
chr1	42270100	42271100	1.9389795248441264
chr1	42270200	42271200	1.80655216921576
chr1	42270300	42271300	1.8247576753938881
chr1	42270400	42271400	1.6489857785811726
chr1	42270500	42271500	1.6936084088148666
chr1	42270600	42271600	1.342396080867075
chr1	42270700	42271700	1.6303162351166056
chr1	42270800	42271800	1.689271162289227
chr1	42270900	42271900	1.8916899320307807
chr1	42271000	42272000	1.1188624216029055
chr1	42271100	42272100	1.1515092452639668
chr1	42271200	42272200	1.2250509986666072
chr1	42271300	42272300	0.7557971121985012
chr1	42271400	42272400	0.7671182373274753
chr1	42271500	42272500	1.057228270221798
chr1	42271600	42272600	1.6703313012783494
chr1	42271700	42272700	1.9465706590912644
chr1	42271800	42272800	1.3468124427650867
chr1	42271900	42272900	0.7727823436775579
chr1	42272000	42273000	0.9589768202928348
chr1	42272100	42273100	0.738443956645713
chr1	42272200	42273200	0.4189572163557168
chr1	42272300	42273300	0.4209352306083993
chr1	42272400	42273400	0.4120914154375338
chr1	42272500	42273500	0.022215068929935446
chr1	42272600	42273600	-0.5821157217447848
chr1	42273700	42274700	-1.3972559882782587
chr1	42273800	42274800	-1.0787907730001285
chr1	42273900	42274900	-0.8710509848971221
chr1	42274000	42275000	-1.3494436397898202
chr1	42274100	42275100	-1.3800893385965816
chr1	42274200	42275200	-0.6977015992962241
chr1	42274300	42275300	-0.7151145732437819
chr1	42274400	42275400	-1.4759702486728083
chr1	42274500	42275500	-1.4516333565256134
chr1	42274600	42275600	-0.9376118448999388
chr1	42274700	42275700	0.5861318061753152
chr1	42274800	42275800	-0.17483347055039214
chr1	42274900	42275900	0.2663137537606347
chr1	42275000	42276000	0.3080349562108963
chr1	42275100	42276100	0.3368902533643526
chr1	42275200	42276200	0.6432656384809803
chr1	42275300	42276300	0.9395564081729332
chr1	42275400	42276400	1.0138814205075335
chr1	42275500	42276500	1.2570187762573706
chr1	42275600	42276600	0.7274500487697576
chr1	42275700	42276700	0.6638095766942627
chr1	42275800	42276800	1.4173029290549568
chr1	42275900	42276900	1.1589049513268803
chr1	42276000	42277000	1.189713135894379
chr1	42276100	42277100	1.1107344745002603
chr1	42276200	42277200	0.4321973231505002
chr1	42276300	42277300	0.6281340628581414
chr1	42276400	42277400	0.7825086326850319
chr1	42278000	42279000	0.7135383033667284
chr1	42278100	42279100	0.5619267077954851
chr1	42278200	42279200	1.1363150529054764
chr1	42278300	42279300	1.452232655842913
chr1	42278400	42279400	0.4400090554314342
chr1	42278500	42279500	-0.6222193797339918
chr1	42278600	42279600	-0.548562191645071
chr1	42278700	42279700	-2.1131717958588467
chr1	42278800	42279800	-2.4264490552057842
chr1	42278900	42279900	-2.274450261725126
chr1	42279000	42280000	-1.8637223959198235
chr1	42279100	42280100	-2.0752406750146863
chr1	42279200	42280200	-2.50778270838836
chr1	42279300	42280300	-2.5291746659860705
chr1	42279400	42280400	-2.3918549312279804
chr1	42280500	42281500	-0.04052742881931815
chr1	42280600	42281600	-0.3709397732635336
chr1	42280700	42281700	0.10320819736953607
chr1	42280800	42281800	0.8585707297641063
chr1	42280900	42281900	0.16514660837557527
chr1	42281000	42282000	-0.2490600127636236
chr1	42281100	42282100	0.4757443778105074
chr1	42281200	42282200	1.0199667536460584
chr1	42281300	42282300	1.2027288167368133
chr1	42281400	42282400	0.7707027000953922
chr1	42281500	42282500	1.0078974037685446
chr1	42281600	42282600	0.9460922845109389
chr1	42281700	42282700	0.9108384352285392
chr1	42281800	42282800	0.6454235471232213
chr1	42281900	42282900	1.3360968459436755
chr1	42282000	42283000	1.443109061514503
chr1	42282100	42283100	0.8620783115858236
chr1	42282200	42283200	0.09467872104101648
chr1	42282300	42283300	-0.3671027428510585
chr1	42282400	42283400	-0.042410297699597324
chr1	42282500	42283500	-0.9084677585628688
chr1	42282600	42283600	-0.8066985363427109
chr1	42282700	42283700	-1.3963941676276859
chr1	42282800	42283800	-0.8791948924709065
chr1	42282900	42283900	-0.8587079166340887
chr1	42283000	42284000	-0.4592111214641011
chr1	42283100	42284100	-0.8309070138973582
chr1	42283200	42284200	-1.1223715518287098
chr1	42283300	42284300	-1.226410902193781
chr1	42283400	42284400	-1.4724904479005942
chr1	42283500	42284500	-0.581926758925022
chr1	42283600	42284600	-0.13534348215172304
chr1	42283700	42284700	-0.2488925197567583
chr1	42283800	42284800	-0.7456723184212742
chr1	42283900	42284900	-1.0724242849242172
chr1	42284000	42285000	-1.6936515763331035
chr1	42284100	42285100	-1.5141418096612669
chr1	42284200	42285200	-1.3843771178984687
chr1	42284300	42285300	-1.5922062683708609
chr1	42284400	42285400	-1.0941209907632805
chr1	42284500	42285500	-1.21001269217118
chr1	42284600	42285600	-2.048010306100696
chr1	42284700	42285700	-1.4114069733997927
chr1	42284800	42285800	-1.279172849649253
chr1	42284900	42285900	-1.160853464796166
chr1	42285000	42286000	-0.5628032093709402
chr1	42285100	42286100	0.03828473048893837
chr1	42285200	42286200	-0.1846381642517574
chr1	42285300	42286300	0.225574490437832
chr1	42285400	42286400	0.2797762256260644
chr1	42285500	42286500	0.940131889337672
chr1	42285600	42286600	0.8656804946692334
chr1	42285700	42286700	0.4440224129563643
chr1	42285800	42286800	0.6450460355549041
chr1	42285900	42286900	1.2198097756879291
chr1	42286000	42287000	1.2411162804583453
chr1	42286100	42287100	0.6769899098015305
chr1	42286200	42287200	1.2423873150372036
chr1	42286300	42287300	1.5361217611505622
chr1	42286400	42287400	1.2842165790236004
chr1	42286500	42287500	1.4279671530757685
chr1	42286600	42287600	2.0526034842069705
chr1	42286700	42287700	2.7471445325347883
chr1	42286800	42287800	2.728143561871308
chr1	42286900	42287900	1.7574465678672433
chr1	42287000	42288000	1.413762820774437
chr1	42287100	42288100	1.5777754082189963
chr1	42287200	42288200	1.2622611405396431
chr1	42287300	42288300	1.2719968345860544
chr1	42287400	42288400	1.3939883470533947
chr1	42287500	42288500	0.7260675331404408
chr1	42287600	42288600	0.24228816940443515
chr1	42287700	42288700	-0.5114901069048227
chr1	42287800	42288800	-1.0486300112251217
chr1	42287900	42288900	-0.6732134283463459
chr1	42288000	42289000	-0.3671427612956109
chr1	42288100	42289100	0.17044722983118352
chr1	42288200	42289200	-0.15570805737555204
chr1	42288300	42289300	-0.3443881354309863
chr1	42288400	42289400	0.03444179925589716
chr1	42288500	42289500	0.3513767144412116
chr1	42288600	42289600	1.0881720048586745
chr1	42288700	42289700	1.3792355371193168
chr1	42288800	42289800	1.367322140973587
chr1	42288900	42289900	1.7301221686493689
chr1	42289000	42290000	1.5460527584230546
chr1	42289100	42290100	0.6241877092194256
chr1	42289200	42290200	0.6609657070429563
chr1	42289300	42290300	0.3164682991969279
chr1	42289400	42290400	-0.15396234763576475
chr1	42289500	42290500	-0.032238025182134984
chr1	42289600	42290600	-0.1304331121189947
chr1	42289700	42290700	0.1248627262564618
chr1	42289800	42290800	0.550241717862361
chr1	42289900	42290900	0.6688103507954257
chr1	42290000	42291000	0.31493947492035496
chr1	42290100	42291100	1.270023408423632
chr1	42290200	42291200	1.5850592408791002
chr1	42290300	42291300	1.643563102843846
chr1	42290400	42291400	1.801374704897437
chr1	42290500	42291500	1.3648198115697494
chr1	42290600	42291600	1.2437117464486696
chr1	42290700	42291700	0.581223465499342
chr1	42290800	42291800	-0.04099272296243065
chr1	42290900	42291900	-0.03282057355736266
chr1	42291000	42292000	0.3731662391248438
chr1	42291100	42292100	-0.11598676437273113
chr1	42291200	42292200	-0.3338865752723554
chr1	42291300	42292300	0.1117749948043136
chr1	42291400	42292400	0.3730006380638955
chr1	42291500	42292500	0.4274830630752933
chr1	42291600	42292600	0.2803819995307529
chr1	42291700	42292700	-0.10834364845666464
chr1	42291800	42292800	0.025117757705508417
chr1	42291900	42292900	-0.2586369678512224
chr1	42292000	42293000	-1.1449699409475917
chr1	42292100	42293100	-1.0141203048560092
chr1	42292200	42293200	-1.339176892463261
chr1	42292300	42293300	-1.7824965976363605
chr1	42292400	42293400	-1.4920693201695998
chr1	42292500	42293500	-1.322553304992398
chr1	42292600	42293600	-1.2558087831688944
chr1	42292700	42293700	-1.141373388445377
chr1	42292800	42293800	-1.3347297852615059
chr1	42292900	42293900	-1.1770940858410053
chr1	42293000	42294000	-1.1891690641633605
chr1	42293100	42294100	-1.2276393484265122
chr1	42293200	42294200	-0.7106340082561032
chr1	42293300	42294300	-0.17122830355867652
chr1	42293400	42294400	-0.9027140407364828
chr1	42293500	42294500	-0.875326775167376
chr1	42293600	42294600	-0.8002849471393172
chr1	42293700	42294700	0.055952928027250534
chr1	42295600	42296600	1.1510382790700766
chr1	42295700	42296700	0.8257113504826021
chr1	42295800	42296800	0.452624029992169
chr1	42295900	42296900	0.18482664597546009
chr1	42296000	42297000	0.5729391255550651
chr1	42296100	42297100	-0.01370316400498595
chr1	42296200	42297200	-0.040256179253134
chr1	42296300	42297300	-0.3996877242825955
chr1	42296400	42297400	-1.1599907455598697
chr1	42296500	42297500	-0.7178677337805824
chr1	42296600	42297600	-1.0541605699191066
chr1	42296700	42297700	-0.9835758719707464
chr1	42296800	42297800	-0.6269165201691886
chr1	42296900	42297900	0.08625032539471653
chr1	42297000	42298000	0.0359752323684455
chr1	42297100	42298100	-0.08240112876639512
chr1	42297200	42298200	0.1854733235987516
chr1	42297300	42298300	-0.04464170639718034
chr1	42297400	42298400	0.07609707816942404
chr1	42297500	42298500	-0.4344986294248686
chr1	42297600	42298600	-0.5440842450751489
chr1	42297700	42298700	-0.3243898552385144
chr1	42297800	42298800	-0.6360473301123262
chr1	42297900	42298900	-0.6003500613100811
chr1	42298000	42299000	-0.4621145109318739
chr1	42298100	42299100	-0.14543549882964296
chr1	42298200	42299200	-0.3929777919660528
chr1	42298300	42299300	-0.7501553076395024
chr1	42298400	42299400	-0.8330728293347682
chr1	42298500	42299500	-0.5121794953646953
chr1	42299600	42300600	-0.9045483172339848
chr1	42299700	42300700	-0.8365350935331506
chr1	42299800	42300800	-0.372310459648588
chr1	42299900	42300900	-0.20012716102146869
chr1	42300000	42301000	-0.025563245146023525
chr1	42300100	42301100	0.17198379238459316
chr1	42300200	42301200	-0.28709524222993216
chr1	42300300	42301300	0.02670722504470513
chr1	42300400	42301400	-0.8706117482746082
chr1	42300500	42301500	-0.4233841876197103
chr1	42300600	42301600	-0.018518047751599737
chr1	42300700	42301700	-0.31362342686876066
chr1	42300800	42301800	-0.3232942022421128
chr1	42300900	42301900	-0.7460251474498115
chr1	42301000	42302000	-1.4732385758781066
chr1	42301100	42302100	-1.4831312342220704
chr1	42301200	42302200	-1.2117022077551167
chr1	42301300	42302300	-1.5772549118830277
chr1	42301400	42302400	-1.0407159653528055
chr1	42301500	42302500	-1.5714829352486053
chr1	42301600	42302600	-1.4794975036904472
chr1	42301700	42302700	-1.0451028888185558
chr1	42301800	42302800	-0.7739146836912757
chr1	42301900	42302900	-0.4906533731404735
chr1	42302000	42303000	-0.22760436633506972
chr1	42302100	42303100	-0.5077527788693671
chr1	42302200	42303200	-0.5169834577215138
chr1	42302300	42303300	-0.5956759614600899
chr1	42302400	42303400	-1.162130888538058
chr1	42302500	42303500	-0.2893654252030814
chr1	42302600	42303600	-0.2913702148912853
chr1	42302700	42303700	-0.6307767650423883
chr1	42302800	42303800	-0.6356566476010378
chr1	42302900	42303900	-1.0143474856015866
chr1	42303000	42304000	-0.8451291293446991
chr1	42303100	42304100	-0.41759907650560796
chr1	42303200	42304200	-0.3451132395117006
chr1	42303300	42304300	0.08113117178134142
chr1	42303400	42304400	0.5657851555885448
chr1	42303500	42304500	0.3228929188079295
chr1	42303600	42304600	0.2864275368083136
chr1	42303700	42304700	0.5533642613131831
chr1	42303800	42304800	0.6622670644223404
chr1	42303900	42304900	0.9165257121648841
chr1	42304000	42305000	1.1154036263323581
chr1	42304100	42305100	0.9990888300587478
chr1	42304200	42305200	1.2907512469296425
chr1	42304300	42305300	0.9346531000498942
chr1	42304400	42305400	0.8668933741007739
chr1	42304500	42305500	0.8062105377937206
chr1	42304600	42305600	0.8196722276154778
chr1	42304700	42305700	0.9975763386783943
chr1	42304800	42305800	0.3120568666485341
chr1	42304900	42305900	0.038574497301023546
chr1	42305000	42306000	-0.4546670099379248
chr1	42305100	42306100	-0.2624533601641291
chr1	42305200	42306200	-0.7379507456686957
chr1	42305300	42306300	-0.18194911871802089
chr1	42306400	42307400	0.14790973939978072
chr1	42306500	42307500	0.5353988478664413
chr1	42306600	42307600	0.5790278832661352
chr1	42306700	42307700	0.5315209408213449
chr1	42306800	42307800	0.2860480787338984
chr1	42306900	42307900	-0.3417036811752897
chr1	42307000	42308000	-0.1253398394600296
chr1	42307100	42308100	-0.9261251680885356
chr1	42307200	42308200	-0.6609212833689333
chr1	42307300	42308300	-0.23870451305057794
chr1	42307400	42308400	-0.9653261895444794
chr1	42307500	42308500	-1.30803307132195
chr1	42307600	42308600	-1.2862703488205856
chr1	42307700	42308700	-1.3164306578850056
chr1	42307800	42308800	-1.5472036931098068
chr1	42307900	42308900	-1.173589356396709
chr1	42308000	42309000	-1.2495715782204007
chr1	42309100	42310100	-0.0054791574496146035
chr1	42309200	42310200	-0.4421459328025453
chr1	42310300	42311300	1.8005384390665518
chr1	42310400	42311400	1.5858517367003329
chr1	42310500	42311500	1.6234321079228595
chr1	42310600	42311600	1.2535849857823596
chr1	42310700	42311700	1.1754318755266593
chr1	42310800	42311800	1.2994148904104112
chr1	42310900	42311900	0.7298458116883307
chr1	42311000	42312000	1.0761277872489758
chr1	42311100	42312100	0.19031022491546407
chr1	42311200	42312200	-0.032509559300742716
chr1	42311300	42312300	-0.8742530113494744
chr1	42311400	42312400	-0.8177106894920773
chr1	42311500	42312500	-0.9952480296582048
chr1	42311600	42312600	-0.7024362551123536
chr1	42311700	42312700	-0.3888030837172457
chr1	42311800	42312800	-0.4747846859005701
chr1	42311900	42312900	0.1281996993079679
chr1	42312000	42313000	-0.023261968648630508
chr1	42312100	42313100	0.5004551914006827
chr1	42312200	42313200	1.1408490538957448
chr1	42312300	42313300	1.7952291388638244
chr1	42313200	42314200	1.366477542431677
chr1	42313300	42314300	1.078037996887921
chr1	42313400	42314400	1.1629716072500331
chr1	42313500	42314500	0.5736737129595071
chr1	42313600	42314600	0.7307026509558195
chr1	42313700	42314700	0.6638126929717055
chr1	42313800	42314800	0.21287590317516444
chr1	42313900	42314900	0.31672748152079505
chr1	42314000	42315000	-0.04507477377505353
chr1	42314100	42315100	-0.10721180802178516
chr1	42314200	42315200	-0.16436957921848505
chr1	42315200	42316200	0.4430006111652154
chr1	42315300	42316300	0.3472994646063959
chr1	42317600	42318600	0.1685830830129544
chr1	42317700	42318700	0.3128807798942868
chr1	42317800	42318800	0.6605804460810625
chr1	42317900	42318900	0.7828166374860834
chr1	42318000	42319000	0.6022482805749482
chr1	42318100	42319100	0.7989438410669205
chr1	42318200	42319200	0.9887605358443466
chr1	42318300	42319300	1.061124306077746
chr1	42318400	42319400	1.067700316785021
chr1	42318500	42319500	1.1426324128225482
chr1	42318600	42319600	0.9871720952206172
chr1	42318700	42319700	0.3468320128532705
chr1	42318800	42319800	0.5095284010786227
chr1	42318900	42319900	0.7943795204076408
chr1	42319000	42320000	1.134733532979728
chr1	42319100	42320100	1.1998473534645029
chr1	42319200	42320200	0.35377837838862225
chr1	42319300	42320300	0.6123701661820365
chr1	42319400	42320400	0.9493486895778072
chr1	42319500	42320500	1.2108806671688612
chr1	42319600	42320600	0.7104321291720406
chr1	42319700	42320700	1.009445283731904
chr1	42319800	42320800	0.9848756909291116
chr1	42319900	42320900	0.7387943374129545
chr1	42320000	42321000	0.8750702065446171
chr1	42320100	42321100	1.1220849341885908
chr1	42320200	42321200	1.7997986961230346
chr1	42320300	42321300	1.955855784727588
chr1	42320400	42321400	1.0751996194307198
chr1	42320500	42321500	0.6372209330687236
chr1	42320600	42321600	1.0191631066177151
chr1	42320700	42321700	1.6417415824393111
chr1	42320800	42321800	1.1740775923286366
chr1	42320900	42321900	0.8528647083431609
chr1	42321000	42322000	0.672662519856861
chr1	42321100	42322100	0.5677534324803064
chr1	42321200	42322200	0.5282006853883526
chr1	42321300	42322300	0.5753303742491147
chr1	42321400	42322400	0.9161007568550104
chr1	42321500	42322500	1.2336191094283786
chr1	42321600	42322600	1.0093633336817849
chr1	42321700	42322700	0.9346148800096664
chr1	42321800	42322800	0.9212087348423372
chr1	42321900	42322900	0.7842769517771676
chr1	42322000	42323000	0.38592722001598084
chr1	42322100	42323100	0.015874055668104882
chr1	42322200	42323200	-0.045213432591549634
chr1	42322300	42323300	-0.6925439990994059
chr1	42322400	42323400	-0.499447938233579
chr1	42322500	42323500	-1.0121448502635746
chr1	42322600	42323600	-0.9415693129073712
chr1	42324200	42325200	0.5520392244863223
chr1	42324300	42325300	-0.18357124689430204
chr1	42324400	42325400	-0.8701209746387242
chr1	42324500	42325500	-1.2735028937186856
chr1	42324600	42325600	-1.2246655841957936
chr1	42324700	42325700	-2.1068140092428327
chr1	42324800	42325800	-1.2656478148118668
chr1	42324900	42325900	-0.6894601134538929
chr1	42325000	42326000	-0.7874365318235427
chr1	42325100	42326100	-0.3371154119546283
chr1	42325200	42326200	-0.45536299892846793
chr1	42325300	42326300	-0.029629407232356988
chr1	42325400	42326400	-0.2631865549278672
chr1	42325500	42326500	-0.037923043093717586
chr1	42325600	42326600	-0.13605069901154354
chr1	42325700	42326700	0.7586392694227189
chr1	42325800	42326800	0.15480584524072352
chr1	42325900	42326900	0.15282675865577394
chr1	42326000	42327000	0.3883918436791045
chr1	42326100	42327100	-0.4023331929378217
chr1	42326200	42327200	-0.29087481774759555
chr1	42326300	42327300	-0.3453363100314888
chr1	42326400	42327400	-0.056928029410911636
chr1	42326500	42327500	0.06725999099640181
chr1	42326600	42327600	0.20236729215825205
chr1	42326700	42327700	0.4441839969462567
chr1	42326800	42327800	0.5484865369302561
chr1	42326900	42327900	0.09126367203917506
chr1	42327000	42328000	-0.9011920075567944
chr1	42327100	42328100	-0.3892973482328421
chr1	42327200	42328200	-0.4330128680933225
chr1	42327300	42328300	-0.7232077431273848
chr1	42327400	42328400	-0.9046966162375808
chr1	42327500	42328500	-1.6698614139574688
chr1	42327600	42328600	-1.9410155302331304
chr1	42327700	42328700	-2.44638896045736
chr1	42327800	42328800	-2.3158352857898654
chr1	42327900	42328900	-2.2533184890190205
chr1	42328000	42329000	-1.0048932140804536
chr1	42328100	42329100	-0.8906618274732461
chr1	42328200	42329200	-1.293649237418413
chr1	42328700	42329700	0.1528910734809682
chr1	42328800	42329800	-0.3709283697004195
chr1	42328900	42329900	-0.04182302593518094
chr1	42329000	42330000	-0.6463293889315286
chr1	42329100	42330100	-0.9759404974628436
chr1	42329200	42330200	-0.4865733114734764
chr1	42329300	42330300	-0.22030451060477696
chr1	42329400	42330400	-0.2969604125763322
chr1	42329500	42330500	0.03249146096045818
chr1	42329600	42330600	-0.3722202100577172
chr1	42329700	42330700	-0.18022936141832005
chr1	42329800	42330800	0.25821819401098384
chr1	42329900	42330900	-0.11844755516379672
chr1	42330000	42331000	0.30884805740601534
chr1	42330100	42331100	0.4217309062081416
chr1	42330200	42331200	0.35109286684343616
chr1	42330300	42331300	0.1566271906715975
chr1	42330400	42331400	0.2814589412139751
chr1	42330500	42331500	0.782324746321045
chr1	42330600	42331600	1.0797129771201541
chr1	42330700	42331700	1.089606213489312
chr1	42330800	42331800	0.9738686715234188
chr1	42330900	42331900	1.3785248052120491
chr1	42331000	42332000	0.7365560066138782
chr1	42331100	42332100	0.7479729612202124
chr1	42331200	42332200	0.6915128977501372
chr1	42331300	42332300	0.5269009719767136
chr1	42331400	42332400	0.7721295457479084
chr1	42331500	42332500	0.21858291935905869
chr1	42331600	42332600	0.19787857936562814
chr1	42331700	42332700	-0.07942583741797299
chr1	42331800	42332800	-0.10624460676007688
chr1	42331900	42332900	-0.5450219022799032
chr1	42332000	42333000	-0.2589362235719703
chr1	42332100	42333100	-0.03650055544276597
chr1	42332200	42333200	0.346174797441581
chr1	42332300	42333300	0.6009158713330357
chr1	42332400	42333400	0.05641204422070421
chr1	42332500	42333500	-0.4399649289923552
chr1	42332600	42333600	-0.6917825334058892
chr1	42332700	42333700	-1.010718841404239
chr1	42332800	42333800	-1.2868046430880449
chr1	42332900	42333900	-1.2455884447442755
chr1	42333000	42334000	-1.24545285637024
chr1	42333100	42334100	-1.6730336483057353
chr1	42333200	42334200	-2.314574257842044
chr1	42333300	42334300	-2.5243401497429256
chr1	42333400	42334400	-2.43829592406326
chr1	42333500	42334500	-2.699003893295421
chr1	42333600	42334600	-2.707037119136445
chr1	42333700	42334700	-2.178057997475105
chr1	42333800	42334800	-2.2606729917226227
chr1	42333900	42334900	-2.5392450811516767
chr1	42334000	42335000	-2.502131134806515
chr1	42334100	42335100	-1.6312199310202145
chr1	42334200	42335200	-2.2298232480407805
chr1	42334300	42335300	-1.8848463319687427
chr1	42334400	42335400	-2.9675208470293377
chr1	42334500	42335500	-2.5090299665148543
chr1	42334600	42335600	-1.6158861807964764
chr1	42334700	42335700	-2.0202481140622077
chr1	42334800	42335800	-2.040536043961114
chr1	42334900	42335900	-2.0167247986005226
chr1	42335000	42336000	-2.1458669482848927
chr1	42335100	42336100	-3.3112024095622594
chr1	42335200	42336200	-2.1174039960923583
chr1	42335300	42336300	-1.9852648880602983
chr1	42335400	42336400	0.11455335103887995
chr1	42335500	42336500	-0.10474839643770792
chr1	42335600	42336600	-0.8981548907543291
chr1	42335700	42336700	-1.696184758012612
chr1	42335800	42336800	-1.132847909969384
chr1	42335900	42336900	-0.9358489234925559
chr1	42336000	42337000	-0.3444396000624158
chr1	42336100	42337100	0.3158827866258901
chr1	42336200	42337200	-0.40223578918447456
chr1	42336300	42337300	-0.4588568811553347
chr1	42336400	42337400	-0.18060820358310106
chr1	42336500	42337500	0.3214651237276316
chr1	42336600	42337600	0.8564877507100618
chr1	42336700	42337700	1.3074441634684264
chr1	42336800	42337800	1.7332464491879318
chr1	42336900	42337900	1.944231200591778
chr1	42337000	42338000	1.2974165248373488
chr1	42337100	42338100	1.2669308368828731
chr1	42337200	42338200	2.535621099269235
chr1	42337300	42338300	2.5599025062539806
chr1	42337400	42338400	1.1914795829229494
chr1	42337500	42338500	1.393939996129753
chr1	42337600	42338600	1.2694971735756466
chr1	42337800	42338800	0.5117611901643837
chr1	42337900	42338900	0.2457772669812226
chr1	42338000	42339000	0.5378844970294542
chr1	42338100	42339100	0.3320271658575126
chr1	42338200	42339200	-0.12219652458163585
chr1	42338300	42339300	0.11425195711116767
chr1	42338400	42339400	1.062355636725705
chr1	42338500	42339500	0.9079081442404074
chr1	42338600	42339600	0.9193211798522348
chr1	42338700	42339700	1.459152881526676
chr1	42338800	42339800	1.6678941545382653
chr1	42338900	42339900	1.5976322694149456
chr1	42339000	42340000	1.5443551665932043
chr1	42339100	42340100	1.099762804772737
chr1	42339200	42340200	1.4061873400630818
chr1	42339300	42340300	0.4888055077685805
chr1	42339400	42340400	0.14452868276379455
chr1	42339500	42340500	0.09557273218732076
chr1	42339600	42340600	0.030875010891445207
chr1	42339700	42340700	-0.8095735420117102
chr1	42339800	42340800	-0.6584798781366127
chr1	42339900	42340900	-0.18611765131333705
chr1	42340000	42341000	-0.28289344069719313
chr1	42340100	42341100	0.4353470844426751
chr1	42340200	42341200	0.14764049833821455
chr1	42340300	42341300	0.9331875927784574
chr1	42340400	42341400	1.5176814649600594
chr1	42340500	42341500	1.8962510357057063
chr1	42340600	42341600	1.2689405855535827
chr1	42340700	42341700	2.095339582895478
chr1	42340800	42341800	2.631418879379975
chr1	42340900	42341900	2.49044455795181
chr1	42341000	42342000	2.400406724530374
chr1	42341100	42342100	2.360442828421389
chr1	42341200	42342200	2.3783861588200423
chr1	42341300	42342300	2.7818924310270785
chr1	42341400	42342400	2.3898140977287152
chr1	42341500	42342500	2.3184331012155566
chr1	42341600	42342600	2.939481432908895
chr1	42341700	42342700	2.7943465373068483
chr1	42341800	42342800	2.4996268346454227
chr1	42341900	42342900	2.421007273083836
chr1	42342000	42343000	2.3140271688927565
chr1	42342100	42343100	2.4198346225145766
chr1	42342200	42343200	2.807722575740527
chr1	42342300	42343300	2.8686386673908464
chr1	42342400	42343400	2.856325474528896
chr1	42342500	42343500	2.9055387353872795
chr1	42342600	42343600	3.268301488526369
chr1	42342700	42343700	3.2245926483659955
chr1	42342800	42343800	2.9865813566634296
chr1	42342900	42343900	2.5877275513819624
chr1	42343000	42344000	2.960169542070207
chr1	42343100	42344100	2.218786373005793
chr1	42343200	42344200	2.107611441187454
chr1	42343300	42344300	1.5239313321071968
chr1	42343400	42344400	2.0995568077422258
chr1	42343500	42344500	2.046714121376139
chr1	42343600	42344600	1.9289619228571344
chr1	42343700	42344700	2.2764563390610286
chr1	42343800	42344800	2.5193559130081216
chr1	42343900	42344900	2.65633859920342
chr1	42344000	42345000	2.5626523209370276
chr1	42344100	42345100	2.6417369436558835
chr1	42344200	42345200	2.2446165197950934
chr1	42344300	42345300	2.582631362774228
chr1	42344400	42345400	2.374722097931896
chr1	42344500	42345500	2.1014128617334342
chr1	42344600	42345600	2.00666067484878
chr1	42344700	42345700	1.792103327503196
chr1	42344800	42345800	1.503396485049569
chr1	42344900	42345900	1.6710198716758426
chr1	42345000	42346000	1.9053270343124857
chr1	42345100	42346100	2.4822282355535448
chr1	42345200	42346200	2.968679597408582
chr1	42345300	42346300	2.6008974635681237
chr1	42345400	42346400	2.138782153922288
chr1	42345500	42346500	2.01717563301426
chr1	42345600	42346600	1.9241770278052688
chr1	42346700	42347700	2.5432527099211133
chr1	42346800	42347800	2.648582488344566
chr1	42346900	42347900	2.564319521991783
chr1	42347000	42348000	2.6354970914608042
chr1	42347100	42348100	2.097464652013679
chr1	42347200	42348200	1.856446577513365
chr1	42347300	42348300	1.6241796551726229
chr1	42347400	42348400	1.3680965023707397
chr1	42347500	42348500	1.2143615068260278
chr1	42347600	42348600	1.3439935257707225
chr1	42347700	42348700	0.6753331319871354
chr1	42347800	42348800	0.4614897433085371
chr1	42347900	42348900	0.9870817340925656
chr1	42348000	42349000	0.3603222375706382
chr1	42348100	42349100	0.7339554318910213
chr1	42349200	42350200	1.1110499929340545
chr1	42349300	42350300	0.7191884087875832
chr1	42349400	42350400	1.0713275188280025
chr1	42349500	42350500	0.7979620277824521
chr1	42349600	42350600	1.2974005756501934
chr1	42349700	42350700	0.4566220368222746
chr1	42349800	42350800	0.2865748620725406
chr1	42349900	42350900	0.5880066101612386
chr1	42350000	42351000	0.7624909377199622
chr1	42350100	42351100	0.9020791830028436
chr1	42350200	42351200	0.6337849974441522
chr1	42350300	42351300	1.1200244810742537
chr1	42350400	42351400	0.5408593338916071
chr1	42350500	42351500	-0.05897469501476325
chr1	42350600	42351600	0.31908192280994563
chr1	42350700	42351700	1.2568733372542604
chr1	42351700	42352700	0.5048815886854591
chr1	42351800	42352800	0.4610183959226905
chr1	42351900	42352900	0.5610262258773783
chr1	42352000	42353000	1.3281684352109642
chr1	42352100	42353100	1.1760432462971475
chr1	42352200	42353200	0.6545702899934984
chr1	42352300	42353300	1.1544345569375007
chr1	42352400	42353400	1.5419071484654476
chr1	42352500	42353500	1.515178756549434
chr1	42352600	42353600	1.4218438139771647
chr1	42352700	42353700	0.8968202014408209
chr1	42352800	42353800	0.1735347319941241
chr1	42352900	42353900	-0.4726302170503313
chr1	42353000	42354000	-0.7993511313343562
chr1	42353100	42354100	-0.21264605794349664
chr1	42353200	42354200	-0.3247907784386605
chr1	42353300	42354300	-0.5850066774952392
chr1	42353400	42354400	-1.1924155106148
chr1	42353500	42354500	-1.8928583055667931
chr1	42353600	42354600	-1.0414100894554759
chr1	42357400	42358400	-0.6784485726016993
chr1	42357500	42358500	-0.7595222675107685
chr1	42357600	42358600	-0.2445266845448367
chr1	42357700	42358700	-0.022200571428382432
chr1	42357800	42358800	-0.17387064457120074
chr1	42357900	42358900	0.6540977782941356
chr1	42358000	42359000	1.1822645811542034
chr1	42358100	42359100	0.7653154623042195
chr1	42358200	42359200	1.473633227888777
chr1	42358300	42359300	1.2827683479931862
chr1	42358400	42359400	1.6418404141071756
chr1	42358500	42359500	1.916790809531333
chr1	42358600	42359600	2.4451411757982338
chr1	42358700	42359700	2.5154286925567644
chr1	42358800	42359800	2.3291252206316018
chr1	42358900	42359900	2.075291289450356
chr1	42359000	42360000	1.4851739766689331
chr1	42359100	42360100	1.7753493431665344
chr1	42359200	42360200	1.5365741984462236
chr1	42359300	42360300	1.7568711799649828
chr1	42359400	42360400	1.6833827450697645
chr1	42359500	42360500	1.9948263973187743
chr1	42359600	42360600	1.6048296691386863
chr1	42359700	42360700	2.035524247700755
chr1	42359800	42360800	2.939704359926092
chr1	42359900	42360900	2.215512822145805
chr1	42360000	42361000	2.4448537774879955
chr1	42360100	42361100	1.5133238523881498
chr1	42360200	42361200	1.7612888826918482
chr1	42360300	42361300	1.9043173145492125
chr1	42360400	42361400	2.2684204259149623
chr1	42360500	42361500	2.2119228538557203
chr1	42360600	42361600	2.263633914855053
chr1	42360700	42361700	2.287282313799216
chr1	42360800	42361800	1.8978076898407457
chr1	42360900	42361900	2.6294480272944547
chr1	42361000	42362000	2.3791216148975747
chr1	42361100	42362100	2.198689481071465
chr1	42361200	42362200	1.7084294848720587
chr1	42361300	42362300	1.2893291632079689
chr1	42361400	42362400	1.2543762868726709
chr1	42361500	42362500	0.2323184998770425
chr1	42361600	42362600	0.5266459779027376
chr1	42361700	42362700	0.7025795435442362
chr1	42361800	42362800	0.09833095587813867
chr1	42361900	42362900	0.02115523306898653
chr1	42362000	42363000	0.040557867640881456
chr1	42362100	42363100	0.4940630020775623
chr1	42362200	42363200	0.2541810926881665
chr1	42362300	42363300	0.2865514885722528
chr1	42362400	42363400	-0.09157933664533806
chr1	42362500	42363500	-0.04562979297668019
chr1	42362600	42363600	-0.005669621097761091
chr1	42362700	42363700	-0.4349748949781652
chr1	42362800	42363800	0.06278507792834809
chr1	42362900	42363900	0.4219934218730757
chr1	42363000	42364000	1.0884822284323683
chr1	42363100	42364100	1.2371283315489456
chr1	42363200	42364200	1.669384645525403
chr1	42363300	42364300	1.6589850361716212
chr1	42363400	42364400	1.534812275512511
chr1	42363500	42364500	1.9535734796554856
chr1	42363600	42364600	1.1447378690887933
chr1	42363700	42364700	0.8302985738605472
chr1	42363800	42364800	0.9625803004450828
chr1	42363900	42364900	0.29041297658986204
chr1	42364000	42365000	-0.5615084617291741
chr1	42364100	42365100	-0.9215892217400392
chr1	42364200	42365200	-0.9767738143670296
chr1	42364300	42365300	-0.8702669200095006
chr1	42364400	42365400	-0.7968115148543792
chr1	42364500	42365500	-0.43580130272265816
chr1	42364600	42365600	0.2732287372722033
chr1	42364700	42365700	0.6472242215335893
chr1	42364800	42365800	0.8606794307028053
chr1	42364900	42365900	1.5260597673766758
chr1	42365000	42366000	1.8169886238034896
chr1	42365100	42366100	1.8675087583829184
chr1	42365200	42366200	1.8927627604925468
chr1	42365300	42366300	1.8999013890879808
chr1	42365400	42366400	1.6071686329677746
chr1	42365500	42366500	1.1474324057638543
chr1	42365600	42366600	0.9073748297676656
chr1	42365700	42366700	0.977683440020148
chr1	42365800	42366800	0.9916845269933668
chr1	42365900	42366900	0.9744881065441072
chr1	42366000	42367000	1.2237071774496933
chr1	42366100	42367100	1.9257928202583048
chr1	42369300	42370300	-0.6457524605618682
chr1	42369400	42370400	-0.9017850385438702
chr1	42369500	42370500	-0.008643174689288085
chr1	42369600	42370600	0.5484664482543654
chr1	42369700	42370700	1.3589347117930417
chr1	42369800	42370800	1.073923814137446
chr1	42369900	42370900	0.8789148434048982
chr1	42370000	42371000	1.0531383374781138
chr1	42370100	42371100	-0.1644641379301574
chr1	42370200	42371200	0.8315727092932229
chr1	42370300	42371300	0.6757828620052949
chr1	42370400	42371400	0.9185908100816064
chr1	42370500	42371500	0.6503784498746179
chr1	42370600	42371600	-0.08477655056930435
chr1	42370700	42371700	-0.6089639919014048
chr1	42370800	42371800	-0.5430236311722363
chr1	42370900	42371900	-0.4177046936793784
chr1	42371000	42372000	-0.5943856080698025
chr1	42371100	42372100	0.39075835976734535
chr1	42371200	42372200	-0.4261631848725663
chr1	42371700	42372700	0.9951194070747792
chr1	42371800	42372800	1.140740756010321
chr1	42371900	42372900	0.49668666070847706
chr1	42372000	42373000	0.5995179080048072
chr1	42372100	42373100	0.473698480149751
chr1	42372200	42373200	0.8573188734316121
chr1	42372300	42373300	0.779694763468035
chr1	42372400	42373400	1.632073618500142
chr1	42372500	42373500	1.2832082738801152
chr1	42372600	42373600	1.5618720492152556
chr1	42373700	42374700	0.5620550361253724
chr1	42373800	42374800	0.4187675176351802
chr1	42373900	42374900	1.0948290794607871
chr1	42374000	42375000	1.220650598453445
chr1	42374100	42375100	1.2803018406991675
chr1	42374200	42375200	1.0886504326211348
chr1	42374300	42375300	1.6272291868732667
chr1	42374400	42375400	1.2765297717457211
chr1	42374500	42375500	1.1046331675798668
chr1	42374600	42375600	1.2425021629035415
chr1	42374700	42375700	1.5458434172324065
chr1	42374800	42375800	1.9407467770587128
chr1	42374900	42375900	0.7230204337967006
chr1	42375000	42376000	0.497547295594835
chr1	42375100	42376100	0.35982967732294546
chr1	42375200	42376200	-0.056920397166591134
chr1	42375300	42376300	-0.6057523224016321
chr1	42375400	42376400	0.8067477118914925
chr1	42375500	42376500	0.3524566534101622
chr1	42375600	42376600	0.10013168271856424
chr1	42375700	42376700	-0.16785425889817274
chr1	42375800	42376800	-1.1859106966376312
chr1	42375900	42376900	-0.5071409195193439
chr1	42376000	42377000	-0.004810219484831029
chr1	42376100	42377100	-0.3500823339905341
chr1	42376200	42377200	0.3568715454922743
chr1	42376300	42377300	1.0230274255332126
chr1	42376400	42377400	0.6544193711258032
chr1	42376500	42377500	0.9086305334917176
chr1	42376600	42377600	0.9432585558762578
chr1	42376700	42377700	1.0968691245683821
chr1	42376800	42377800	1.599132943254164
chr1	42376900	42377900	1.5711420255475232
chr1	42378000	42379000	0.6339234752884202
chr1	42378100	42379100	0.1348405319812534
chr1	42378200	42379200	0.5740725146229028
chr1	42378300	42379300	0.7053902980384142
chr1	42378400	42379400	0.3823929513811906
chr1	42378500	42379500	0.4188840429776594
chr1	42379600	42380600	-0.796691674382411
chr1	42379700	42380700	-0.3185103349192955
chr1	42379800	42380800	0.723509545485445
chr1	42379900	42380900	0.9419673257974122
chr1	42380000	42381000	1.4549152996845833
chr1	42380100	42381100	1.6777588508773875
chr1	42380200	42381200	2.028610169479637
chr1	42380300	42381300	1.6733732244731834
chr1	42380400	42381400	1.0969023078342854
chr1	42380500	42381500	1.5567392762713528
chr1	42380600	42381600	0.7976358813713373
chr1	42380700	42381700	0.5320978679729094
chr1	42380800	42381800	0.3697779705755354
chr1	42380900	42381900	0.7052428008785935
chr1	42381000	42382000	0.23221063149163157
chr1	42381100	42382100	-0.2534540476930924
chr1	42381200	42382200	-0.6591047559468766
chr1	42381300	42382300	-0.12625500392834774
chr1	42381400	42382400	-0.5410269564280884
chr1	42381500	42382500	-0.06821359421541097
chr1	42381600	42382600	0.13348037801979573
chr1	42381700	42382700	0.29452816902781503
chr1	42381800	42382800	-0.3642422341528969
chr1	42381900	42382900	-0.23405758892645465
chr1	42382000	42383000	0.21175346778236614
chr1	42382100	42383100	0.6568648265177545
chr1	42382200	42383200	1.5291961388169848
chr1	42382300	42383300	1.6637007131725494
chr1	42382400	42383400	2.0303262267674507
chr1	42382500	42383500	1.4097838152022637
chr1	42382600	42383600	0.953911024514804
chr1	42382700	42383700	0.9005959332469319
chr1	42382800	42383800	1.3623912013664108
chr1	42382900	42383900	1.3253422602530225
chr1	42383000	42384000	1.2849629829058173
chr1	42383100	42384100	0.8343494241855957
chr1	42383200	42384200	0.4947920630911346
chr1	42383300	42384300	0.6944780873477374
chr1	42383400	42384400	0.5058238673742564
chr1	42383500	42384500	0.9427442473986878
chr1	42383600	42384600	1.6238619360022264
chr1	42383700	42384700	2.2159986283078394
chr1	42383800	42384800	2.907108126623772
chr1	42383900	42384900	2.649065159820911
chr1	42384000	42385000	3.109950696771138
chr1	42384100	42385100	2.8681226589006603
chr1	42384200	42385200	3.4888426604694884
chr1	42384300	42385300	3.274198984264592
chr1	42384400	42385400	3.2650431999212977
chr1	42384500	42385500	3.3967364953809382
chr1	42384600	42385600	2.5837738854161003
chr1	42384700	42385700	2.5325220585594703
chr1	42384800	42385800	2.5245070377285983
chr1	42387000	42388000	2.8645980415357277
chr1	42387100	42388100	2.958597924283376
chr1	42387200	42388200	2.8185460337437003
chr1	42387300	42388300	2.981865953436293
chr1	42387400	42388400	3.103022433651636
chr1	42387500	42388500	2.7555918842511
chr1	42388600	42389600	2.8296324304965697
chr1	42388700	42389700	2.551742852028272
chr1	42388800	42389800	2.6585607362697496
chr1	42388900	42389900	2.039028019522372
chr1	42389000	42390000	1.5234614104101472
chr1	42389300	42390300	0.8671203595214974
chr1	42389400	42390400	0.9405738414882056
chr1	42389500	42390500	0.8254344178355715
chr1	42389600	42390600	0.6920930974366152
chr1	42390100	42391100	2.4854452042143045
chr1	42390200	42391200	2.350261206254995
chr1	42390300	42391300	2.5210666167188367
chr1	42390400	42391400	2.4308321995775977
chr1	42390500	42391500	2.85910827929194
chr1	42390600	42391600	3.443461892041088
chr1	42390700	42391700	3.3463569991273148
chr1	42390800	42391800	3.4590021852187136
chr1	42390900	42391900	3.0705771100540966
chr1	42391000	42392000	2.618008079446902
chr1	42391100	42392100	2.428549767950141
chr1	42391200	42392200	2.6817851278185607
chr1	42391300	42392300	2.588656166364033
chr1	42391400	42392400	1.9746585054243209
chr1	42391500	42392500	1.5374979285508237
chr1	42391600	42392600	1.1547275417323195
chr1	42391700	42392700	1.111358398221039
chr1	42391800	42392800	1.314917758514968
chr1	42391900	42392900	1.3317264274339131
chr1	42392000	42393000	1.241165204006681
chr1	42392100	42393100	1.393653133241311
chr1	42392200	42393200	1.086533612040133
chr1	42392300	42393300	1.3652130405285012
chr1	42392400	42393400	1.5400020877730198
chr1	42392500	42393500	1.5069035176793968
chr1	42392600	42393600	1.5936768091627098
chr1	42392700	42393700	0.8819466779323301
chr1	42392800	42393800	0.5710063529584665
chr1	42392900	42393900	0.4776513801099034
chr1	42393000	42394000	0.9786541576531838
chr1	42393100	42394100	0.9329412286185942
chr1	42393200	42394200	0.8715934075752914
chr1	42393300	42394300	0.5997010125668211
chr1	42393400	42394400	0.8473925452703667
chr1	42393500	42394500	0.6450734637779807
chr1	42393600	42394600	0.28561267763620024
chr1	42393700	42394700	0.7393244665582799
chr1	42393800	42394800	0.2512241017203383
chr1	42393900	42394900	1.1828776854452918
chr1	42394000	42395000	1.4442555139474318
chr1	42394100	42395100	1.6585125983227402
chr1	42394200	42395200	1.8683097834303317
chr1	42394300	42395300	1.626869920135544
chr1	42394400	42395400	1.6530280048049384
chr1	42394500	42395500	1.5787125880973774
chr1	42394600	42395600	2.2752995241502543
chr1	42394700	42395700	2.1080169204393018
chr1	42394800	42395800	2.4179968529769003
chr1	42394900	42395900	1.9970774369225919
chr1	42395000	42396000	1.6778522245529743
chr1	42395100	42396100	1.4584695185518706
chr1	42396300	42397300	2.2542125784704337
chr1	42396400	42397400	2.13371173416919
chr1	42396500	42397500	1.8617321416170785
chr1	42396600	42397600	1.3683680598310148
chr1	42396700	42397700	1.047783545460647
chr1	42396800	42397800	1.526327986580431
chr1	42396900	42397900	1.5655290265086674
chr1	42397000	42398000	1.6668463271367455
chr1	42397100	42398100	0.7332609580292561
chr1	42397200	42398200	0.2875500235551768
chr1	42397300	42398300	0.41692777740200704
chr1	42397400	42398400	0.4969230396847622
chr1	42397500	42398500	0.17538482019006504
chr1	42397600	42398600	0.5326179503025151
chr1	42397700	42398700	0.8388702746377192
chr1	42397800	42398800	0.8553191806471475
chr1	42397900	42398900	0.7835622240471406
chr1	42399000	42400000	2.7551740339337676
chr1	42399100	42400100	2.167969619347805
chr1	42399200	42400200	2.425378518267879
chr1	42399300	42400300	2.2842509518620457
chr1	42399400	42400400	2.6440467774490366
chr1	42399500	42400500	2.010947452432553
chr1	42399600	42400600	1.5718498345455845
chr1	42399700	42400700	1.083669114943547
chr1	42399800	42400800	-0.07305158280871403
chr1	42399900	42400900	-0.16572732032234785
chr1	42400000	42401000	-0.281968813691005
chr1	42400100	42401100	0.8221435645107842
chr1	42400200	42401200	1.0746305989884295
chr1	42400300	42401300	1.4636816149777057
chr1	42400400	42401400	1.3180909519705946
chr1	42400500	42401500	1.284117412395542
chr1	42400600	42401600	1.4091827449130103
chr1	42400700	42401700	2.2728599781279932
chr1	42400800	42401800	2.728645956725701
chr1	42400900	42401900	2.7483091925995
chr1	42401000	42402000	3.271961070785641
chr1	42401100	42402100	2.1910571124816403
chr1	42401200	42402200	1.4131131150055412
chr1	42401300	42402300	1.3389102443952874
chr1	42401400	42402400	1.7227986000119484
chr1	42401500	42402500	1.99815972319096
chr1	42401600	42402600	1.7911929853006032
chr1	42401700	42402700	1.5646866473185892
chr1	42401800	42402800	1.9178526173868995
chr1	42401900	42402900	1.974021150867224
chr1	42402000	42403000	2.1442119636615895
chr1	42402100	42403100	1.8624672796670776
chr1	42402200	42403200	2.0072341328854217
chr1	42402300	42403300	2.4226821818048707
chr1	42402400	42403400	2.3115024626269234
chr1	42402500	42403500	1.9485968417108908
chr1	42402600	42403600	2.2222940735626104
chr1	42402700	42403700	2.3854950711713667
chr1	42402800	42403800	2.159650347338018
chr1	42402900	42403900	1.8320340123883865
chr1	42403000	42404000	1.6352371513323047
chr1	42403100	42404100	2.25557356918026
chr1	42403200	42404200	2.0757702022761597
chr1	42403300	42404300	1.6192534956757592
chr1	42403400	42404400	1.8788843498060768
chr1	42403500	42404500	2.145345273138757
chr1	42403600	42404600	2.919101272378258
chr1	42403700	42404700	2.9720338273524423
chr1	42403800	42404800	3.2275953920165423
chr1	42403900	42404900	3.270975426613627
chr1	42404000	42405000	3.2021940126718573
chr1	42404100	42405100	3.473462064535978
chr1	42404200	42405200	3.8314359203886004
chr1	42404300	42405300	4.234981633992149
chr1	42404400	42405400	3.886624058856703
chr1	42404500	42405500	3.754286703380155
chr1	42404600	42405600	2.5579630868430803
chr1	42404700	42405700	2.4939088501542
chr1	42404800	42405800	2.200183098998925
chr1	42404900	42405900	2.4961838309974422
chr1	42405000	42406000	3.0533439524802692
chr1	42405100	42406100	2.5779176312206467
chr1	42405200	42406200	2.1904926624552465
chr1	42405300	42406300	2.2111265588006948
chr1	42405400	42406400	2.8831195204641475
chr1	42405500	42406500	2.460514931792241
chr1	42405600	42406600	2.9248559059868446
chr1	42405700	42406700	2.7497457347711287
chr1	42405800	42406800	2.2251283682096803
chr1	42405900	42406900	2.102859144534489
chr1	42406000	42407000	1.9333328222466661
chr1	42406100	42407100	2.1175381158534705
chr1	42406200	42407200	2.4253778840507727
chr1	42406300	42407300	2.1572827256997207
chr1	42406400	42407400	1.1499686323345713
chr1	42406500	42407500	1.2836637495442345
chr1	42406600	42407600	0.7309832437435652
chr1	42406700	42407700	0.4797845302626973
chr1	42406800	42407800	0.7672911788931273
chr1	42406900	42407900	0.5241780999089208
chr1	42407000	42408000	0.11244125126549505
chr1	42407100	42408100	0.6950576710446489
chr1	42407200	42408200	0.9310052405116076
chr1	42407300	42408300	0.9457769983868136
chr1	42407400	42408400	1.558006967416876
chr1	42407500	42408500	1.7911030372721142
chr1	42407600	42408600	2.65112955770084
chr1	42407700	42408700	2.741925626935945
chr1	42407800	42408800	2.930309869472436
chr1	42407900	42408900	3.2188490737908992
chr1	42408000	42409000	3.2863590033530112
chr1	42408100	42409100	2.66954772026442
chr1	42409300	42410300	2.4824865927512882
chr1	42409400	42410400	1.754680488976721
chr1	42409500	42410500	1.8624526159409456
chr1	42409600	42410600	2.5110899859808264
chr1	42409700	42410700	2.5057155056077027
chr1	42409800	42410800	2.2962773093061046
chr1	42409900	42410900	2.186184247087476
chr1	42410000	42411000	2.3070860933352164
chr1	42410100	42411100	1.796905909080013
chr1	42410200	42411200	0.9869976956535748
chr1	42410300	42411300	0.6757086713276632
chr1	42410400	42411400	0.9807750516324016
chr1	42411500	42412500	3.8360079457984315
chr1	42411600	42412600	2.706049528824976
chr1	42411700	42412700	2.3486810370599525
chr1	42411800	42412800	2.4328814343797496
chr1	42411900	42412900	1.8753016663509103
chr1	42412000	42413000	2.1590693957576295
chr1	42412100	42413100	2.2753863743822182
chr1	42412200	42413200	1.7747418689545391
chr1	42412300	42413300	1.5678750841254283
chr1	42412400	42413400	1.85740917895924
chr1	42413600	42414600	3.135876741061661
chr1	42413700	42414700	3.8755077533370783
chr1	42413800	42414800	3.881816544950461
chr1	42413900	42414900	3.9565234763619057
chr1	42414000	42415000	3.9948690207676902
chr1	42414100	42415100	3.9807930757575374
chr1	42414200	42415200	4.148211829777806
chr1	42414300	42415300	3.7630080847510494
chr1	42414400	42415400	3.503321636617605
chr1	42414500	42415500	3.3009969648957864
chr1	42414600	42415600	2.5602660225592566
chr1	42414700	42415700	1.8026104558036082
chr1	42414800	42415800	1.8386991558690573
chr1	42414900	42415900	1.0848811227213275
chr1	42415000	42416000	1.1088582378022134
chr1	42415100	42416100	1.3692078137203036
chr1	42415200	42416200	1.5104769169541663
chr1	42415400	42416400	1.8188892112699544
chr1	42415700	42416700	1.6019064609527185
chr1	42415800	42416800	1.1716266436789076
chr1	42416100	42417100	1.6331026246067843
chr1	42418000	42419000	2.8720283206270323
chr1	42418100	42419100	2.34900483807868
chr1	42418200	42419200	2.2321793328820343
chr1	42418300	42419300	2.6209659303576665
chr1	42418400	42419400	3.2471171301405253
chr1	42418500	42419500	3.4744767671030234
chr1	42418600	42419600	4.1818427170742565
chr1	42418700	42419700	4.060466692378392
chr1	42418800	42419800	3.622595526027826
chr1	42418900	42419900	3.4290316294116354
chr1	42419000	42420000	3.486045771759399
chr1	42419100	42420100	4.298347997259786
chr1	42419200	42420200	4.473888298601428
chr1	42419300	42420300	3.643202858425532
chr1	42419400	42420400	3.1274181853243186
chr1	42419500	42420500	2.8261382882963244
chr1	42419600	42420600	2.6705211055730844
chr1	42419700	42420700	3.037330408076812
chr1	42419800	42420800	3.0671119945891867
chr1	42419900	42420900	3.394541060894817
chr1	42420000	42421000	3.417104746844388
chr1	42420100	42421100	3.671776385758328
chr1	42420200	42421200	3.6026954274647336
chr1	42420300	42421300	3.99460455916
chr1	42420400	42421400	4.470559495150888
chr1	42420500	42421500	4.493892321673777
chr1	42420600	42421600	4.509578964960471
chr1	42420700	42421700	4.6800086053462575
chr1	42420800	42421800	4.4938554504548245
chr1	42420900	42421900	4.462136166141062
chr1	42421000	42422000	4.608019679400714
chr1	42421100	42422100	4.07177539861764
chr1	42421200	42422200	3.760318495550377
chr1	42421300	42422300	3.644552134267788
chr1	42421400	42422400	2.752737918486365
chr1	42421500	42422500	2.632172248541852
chr1	42421600	42422600	2.5598497970158447
chr1	42421700	42422700	2.2997424632827954
chr1	42421800	42422800	2.415191749686364
chr1	42421900	42422900	2.288769459205915
chr1	42422000	42423000	2.3666203976163653
chr1	42422100	42423100	2.7301466894261828
chr1	42422200	42423200	3.1032226892367207
chr1	42422300	42423300	3.1034827861025702
chr1	42422400	42423400	3.7200191753820513
chr1	42422500	42423500	3.508961992479672
chr1	42422600	42423600	3.5982941093330734
chr1	42422700	42423700	3.599832081245988
chr1	42422800	42423800	2.9962761894157084
chr1	42422900	42423900	2.376920340641264
chr1	42423000	42424000	2.0647510765331476
chr1	42423100	42424100	1.6262960219253346
chr1	42423200	42424200	1.1568904513770788
chr1	42423300	42424300	0.9115669900732188
chr1	42423400	42424400	0.4328593136526672
chr1	42423500	42424500	0.5897176058571901
chr1	42423600	42424600	0.5382665072783668
chr1	42423700	42424700	0.3017028916688826
chr1	42423800	42424800	0.944835030565773
chr1	42423900	42424900	2.021941516884718
chr1	42424000	42425000	2.5735834138536577
chr1	42424100	42425100	2.90970371338691
chr1	42424200	42425200	3.626216699364431
chr1	42424300	42425300	3.5963529287095937
chr1	42424400	42425400	3.7859822702356727
chr1	42424500	42425500	3.842709219930315
chr1	42424600	42425600	3.571378228295755
chr1	42424700	42425700	3.0490169713045585
chr1	42424800	42425800	3.2924906032967827
chr1	42424900	42425900	2.38638760350452
chr1	42425000	42426000	2.058630242967331
chr1	42426100	42427100	3.6982847062739936
chr1	42426200	42427200	3.10958344772808
chr1	42426300	42427300	3.2673984280839097
chr1	42426400	42427400	3.103716216312113
chr1	42426500	42427500	3.555473271617524
chr1	42426600	42427600	3.252247937775448
chr1	42426700	42427700	2.9074030744661696
chr1	42426800	42427800	2.5141522903125124
chr1	42426900	42427900	2.6053765025478155
chr1	42427000	42428000	2.5271263307300567
chr1	42427100	42428100	1.82407351989784
chr1	42428200	42429200	0.8938416831505043
chr1	42428300	42429300	0.7199279931010131
chr1	42428400	42429400	0.581085168023826
chr1	42428500	42429500	0.6277602477079782
chr1	42429600	42430600	2.718233004164384
chr1	42429700	42430700	2.9334117569289138
chr1	42429800	42430800	2.792833554587901
chr1	42429900	42430900	1.826641233637592
chr1	42430000	42431000	2.1739473069527517
chr1	42430100	42431100	2.2412215257705017
chr1	42430200	42431200	2.8413689096667327
chr1	42430300	42431300	2.3397081651557183
chr1	42430400	42431400	2.181681353947413
chr1	42430500	42431500	2.614423303414521
chr1	42430600	42431600	2.2041891798903106
chr1	42430700	42431700	2.1001168751956887
chr1	42430800	42431800	1.6483462511676177
chr1	42430900	42431900	2.7080323690891714
chr1	42431000	42432000	2.5540975959297914
chr1	42432100	42433100	3.0931099276819283
chr1	42432200	42433200	2.9549673858863024
chr1	42432300	42433300	2.0092783406260675
chr1	42432400	42433400	1.4279889134425847
chr1	42432500	42433500	0.772859051216812
chr1	42432600	42433600	0.7086068265670983
chr1	42432700	42433700	0.9151232561322492
chr1	42432800	42433800	0.8655614392950872
chr1	42432900	42433900	0.7605956655923278
chr1	42433000	42434000	0.6213033867960244
chr1	42433100	42434100	0.8738679543710158
chr1	42433200	42434200	0.9156261734509348
chr1	42433300	42434300	1.25761777188403
chr1	42433400	42434400	1.7466966503798471
chr1	42433500	42434500	1.8677747823645343
chr1	42433600	42434600	1.6398260467919867
chr1	42433700	42434700	1.5119542253308442
chr1	42433800	42434800	1.565613517184426
chr1	42433900	42434900	1.8649865710284368
chr1	42434000	42435000	2.786613015225756
chr1	42434100	42435100	2.641715473320981
chr1	42434200	42435200	2.8331458376713843
chr1	42434300	42435300	3.2569435313414563
chr1	42434400	42435400	3.3336648033406124
chr1	42434500	42435500	3.8065872757632735
chr1	42434600	42435600	3.803165795730933
chr1	42434700	42435700	4.131634227336707
chr1	42434800	42435800	4.1247809110078295
chr1	42434900	42435900	3.7746467805503694
chr1	42435000	42436000	2.9016523849517935
chr1	42435100	42436100	3.2398763725261928
chr1	42435200	42436200	2.8255123217990468
chr1	42435300	42436300	2.5282759687916934
chr1	42435400	42436400	2.556571237710254
chr1	42435500	42436500	1.7993689380891678
chr1	42435600	42436600	2.0393129986743856
chr1	42435700	42436700	1.5330646178925762
chr1	42435800	42436800	1.6661490997088373
chr1	42435900	42436900	1.8222257872714955
chr1	42436000	42437000	2.559765212027446
chr1	42436100	42437100	2.1600666040509866
chr1	42436200	42437200	2.248812247834855
chr1	42436300	42437300	2.103352599383112
chr1	42436400	42437400	1.3361759767357082
chr1	42436500	42437500	1.652271904281897
chr1	42436600	42437600	1.5243315442015264
chr1	42436700	42437700	1.7605204279335975
chr1	42436800	42437800	1.6309114256575792
chr1	42436900	42437900	1.2526716206387414
chr1	42437000	42438000	0.9715010555653151
chr1	42437100	42438100	1.5527416658145194
chr1	42437200	42438200	1.8333344891023813
chr1	42437300	42438300	1.7904019047840114
chr1	42437400	42438400	2.0470903636209656
chr1	42437500	42438500	2.142785059454932
chr1	42437600	42438600	2.5276428277713525
chr1	42437700	42438700	2.843028090121517
chr1	42437800	42438800	2.7834788756129045
chr1	42437900	42438900	2.415943368915483
chr1	42438000	42439000	2.170333327762354
chr1	42438100	42439100	1.650050585524416
chr1	42438200	42439200	1.4732307323759466
chr1	42438300	42439300	1.590085132903967
chr1	42438400	42439400	2.1901136335035103
chr1	42438500	42439500	1.6085925080649002
chr1	42438600	42439600	1.219530859467317
chr1	42438700	42439700	0.5775273912468181
chr1	42438800	42439800	0.5671534288602009
chr1	42438900	42439900	1.5976389004255618
chr1	42439000	42440000	1.514816814827283
chr1	42439100	42440100	1.3235483451311134
chr1	42439200	42440200	1.6751438529162703
chr1	42439300	42440300	1.7088335565483392
chr1	42439400	42440400	1.1671807941395758
chr1	42439500	42440500	1.1591728039724674
chr1	42439600	42440600	0.7339948935870148
chr1	42439700	42440700	1.4491952347104367
chr1	42439800	42440800	1.744085280760008
chr1	42439900	42440900	1.6131787896877527
chr1	42440000	42441000	1.6983527456373193
chr1	42440100	42441100	1.6469560561589502
chr1	42440200	42441200	2.026613202112594
chr1	42440300	42441300	2.2852622661010265
chr1	42440400	42441400	2.198594175703948
chr1	42440500	42441500	1.6420317537749345
chr1	42440600	42441600	1.5170627893462314
chr1	42440700	42441700	0.9443688298173628
chr1	42440800	42441800	0.9261196363097516
chr1	42440900	42441900	1.4869587792143917
chr1	42441000	42442000	1.5217246697887177
chr1	42441100	42442100	1.7175962272417489
chr1	42441200	42442200	1.5171155616940974
chr1	42441300	42442300	1.3595871598281122
chr1	42441400	42442400	1.7057149194819214
chr1	42441500	42442500	2.6385676651474386
chr1	42441600	42442600	2.8888678603611035
chr1	42441700	42442700	3.0633311314573426
chr1	42441800	42442800	3.105126403730861
chr1	42441900	42442900	1.86396049466766
chr1	42442000	42443000	1.8262568396199594
chr1	42442100	42443100	2.0648607473263487
chr1	42442200	42443200	1.6247829616120506
chr1	42442300	42443300	0.8732497266470846
chr1	42442400	42443400	0.9916225204207082
chr1	42442500	42443500	0.9183461651805388
chr1	42442600	42443600	1.2409809768996698
chr1	42442700	42443700	1.34387590199244
chr1	42442800	42443800	1.013610921200615
chr1	42442900	42443900	0.9286628219540588
chr1	42443000	42444000	0.9951276622829094
chr1	42443100	42444100	0.24503954206258466
chr1	42443200	42444200	0.6419963873064726
chr1	42443300	42444300	1.5497740274971334
chr1	42443400	42444400	1.1775365760683432
chr1	42443500	42444500	0.8896795102437438
chr1	42443600	42444600	0.6490880939188409
chr1	42443700	42444700	0.3844558504129985
chr1	42443800	42444800	0.18280422308481875
chr1	42445300	42446300	1.5816787228195377
chr1	42445400	42446400	1.6840119750651883
chr1	42445500	42446500	1.5040430582942859
chr1	42445600	42446600	1.614718649681414
chr1	42445700	42446700	1.8083562001568825
chr1	42445800	42446800	2.2149703006347443
chr1	42445900	42446900	2.6750770334172405
chr1	42446000	42447000	1.6238305283737382
chr1	42446100	42447100	1.6271318843212812
chr1	42446200	42447200	2.007621997299896
chr1	42446300	42447300	2.254706145271752
chr1	42446400	42447400	2.0704736446214005
chr1	42446500	42447500	2.3357543380773955
chr1	42446600	42447600	3.0570387319970083
chr1	42446700	42447700	2.8415904552874456
chr1	42446800	42447800	1.9473723436442767
chr1	42446900	42447900	1.9839021269064399
chr1	42447000	42448000	2.163531835816428
chr1	42447100	42448100	2.3709717826969383
chr1	42447200	42448200	2.1888567681939786
chr1	42447300	42448300	2.041518797194116
chr1	42447400	42448400	2.413558595431036
chr1	42447500	42448500	2.227397123847544
chr1	42447600	42448600	2.305799910334541
chr1	42447700	42448700	2.2457432038413114
chr1	42447800	42448800	2.800312878852506
chr1	42447900	42448900	2.7866643296494304
chr1	42448000	42449000	2.8555454814971033
chr1	42448100	42449100	2.95091668348094
chr1	42448200	42449200	2.8554613258619868
chr1	42448300	42449300	2.6091875574071004
chr1	42448400	42449400	2.7164004299037643
chr1	42448500	42449500	2.2534089659115333
chr1	42448600	42449600	1.3331637488944008
chr1	42448700	42449700	1.7094933734446407
chr1	42448800	42449800	1.340382684415915
chr1	42448900	42449900	1.4786131580023336
chr1	42449000	42450000	1.7614366744791334
chr1	42449100	42450100	1.239496170806248
chr1	42449200	42450200	1.1677587248906351
chr1	42449300	42450300	1.0209655460865936
chr1	42449400	42450400	0.7301534893617502
chr1	42449500	42450500	1.1310876631565343
chr1	42449600	42450600	2.339965747582565
chr1	42449700	42450700	2.0258072111874936
chr1	42449800	42450800	2.5370678631321373
chr1	42449900	42450900	2.2635520764046437
chr1	42450000	42451000	2.26703069119107
chr1	42450100	42451100	2.4263369405630684
chr1	42450200	42451200	2.3829899102441687
chr1	42450300	42451300	2.3053236231051386
chr1	42450400	42451400	2.0973071529535097
chr1	42450500	42451500	2.1649956989351864
chr1	42450600	42451600	1.4141126614292758
chr1	42450700	42451700	1.4445799779940374
chr1	42450800	42451800	1.4667620188843955
chr1	42450900	42451900	1.8021436288777608
chr1	42451000	42452000	1.7757357238608897
chr1	42451100	42452100	1.64654107697406
chr1	42451200	42452200	1.4849933698377316
chr1	42451300	42452300	1.3955463569881024
chr1	42451400	42452400	1.6680503767696555
chr1	42451500	42452500	1.817334650229176
chr1	42451600	42452600	2.188959463799061
chr1	42451700	42452700	1.844680161569057
chr1	42451800	42452800	1.6392885113728477
chr1	42451900	42452900	1.766765499929878
chr1	42452000	42453000	1.5613213959728358
chr1	42452100	42453100	1.5139336386850792
chr1	42452200	42453200	1.692921188893248
chr1	42452300	42453300	1.4807633147252337
chr1	42452400	42453400	1.8508240006722445
chr1	42452500	42453500	1.5545070524997495
chr1	42452600	42453600	1.456907423270544
chr1	42452700	42453700	1.4911500620699507
chr1	42452800	42453800	2.1571206606591047
chr1	42452900	42453900	1.8010314553546198
chr1	42453000	42454000	1.4300315145872033
chr1	42453100	42454100	1.4303978802409454
chr1	42453200	42454200	1.4625771111101369
chr1	42453300	42454300	2.03870541222631
chr1	42453400	42454400	1.5300290934591418
chr1	42453500	42454500	1.489336001442846
chr1	42453600	42454600	1.1661214425679942
chr1	42453700	42454700	0.9130680666948072
chr1	42453800	42454800	0.7886497009333494
chr1	42453900	42454900	1.4176475036845215
chr1	42454000	42455000	1.4138217284641406
chr1	42454200	42455200	1.966289592981756
chr1	42454300	42455300	1.5710590699403524
chr1	42454400	42455400	1.2755404052898425
chr1	42454800	42455800	1.943723554084116
chr1	42454900	42455900	1.2012028373536865
chr1	42455000	42456000	1.3080621323710047
chr1	42455100	42456100	0.7118870051532394
chr1	42455200	42456200	0.5755134794047799
chr1	42455300	42456300	0.6139875901660617
chr1	42455400	42456400	0.9021690680109772
chr1	42455500	42456500	1.0124175127958783
chr1	42455600	42456600	-0.3374059314691073
chr1	42455700	42456700	1.243859788010689
chr1	42455800	42456800	2.1635279710752435
chr1	42455900	42456900	2.59091503818136
chr1	42456000	42457000	2.7547277840711613
chr1	42456100	42457100	2.8847974520409303
chr1	42456200	42457200	2.851050041758956
chr1	42456300	42457300	3.017626542418473
chr1	42456400	42457400	2.3936604042736773
chr1	42456500	42457500	2.6721100511460567
chr1	42456600	42457600	3.5965058184812086
chr1	42456700	42457700	1.8839094202804447
chr1	42456800	42457800	0.8914900522669116
chr1	42456900	42457900	0.5210588282345984
chr1	42457000	42458000	0.72846443842617
chr1	42457100	42458100	1.2192011807992649
chr1	42457200	42458200	1.86571318359182
chr1	42457300	42458300	1.7667714255520546
chr1	42457400	42458400	2.007057190816109
chr1	42457500	42458500	1.9678517137249136
chr1	42457600	42458600	1.6655012152758593
chr1	42457800	42458800	1.4020810272706592
chr1	42457900	42458900	1.341101769635686
chr1	42458000	42459000	1.6913309310178626
chr1	42458100	42459100	1.5882504250785656
chr1	42459200	42460200	2.8601858659194144
chr1	42459300	42460300	2.3072525404605777
chr1	42459400	42460400	2.7716542871928835
chr1	42459500	42460500	2.711071920242853
chr1	42459600	42460600	3.1526440665499047
chr1	42459700	42460700	2.9751328364796983
chr1	42459800	42460800	2.39960972527202
chr1	42459900	42460900	2.2659698313302337
chr1	42460000	42461000	2.061602345941004
chr1	42460100	42461100	1.7889249421023377
chr1	42460200	42461200	1.5233818749410668
chr1	42460300	42461300	1.866131787259328
chr1	42460400	42461400	1.0389676520318372
chr1	42460500	42461500	0.7000043027159284
chr1	42460600	42461600	-0.03020931560538885
chr1	42460700	42461700	-0.29679372949199323
chr1	42460800	42461800	0.3110994640021639
chr1	42460900	42461900	0.4343651671533968
chr1	42461000	42462000	1.3710353752000242
chr1	42461100	42462100	1.5955141415033585
chr1	42461200	42462200	1.947859921084312
chr1	42461300	42462300	2.1242874846703934
chr1	42461400	42462400	2.9100260805765013
chr1	42461500	42462500	3.0086644625507484
chr1	42461600	42462600	3.2283557435583132
chr1	42461700	42462700	2.9984098017849536
chr1	42461800	42462800	2.31869427570868
chr1	42461900	42462900	1.2779480845137328
chr1	42462000	42463000	1.1430015714576551
chr1	42462100	42463100	0.3320520749589901
chr1	42462200	42463200	-0.03232921236989891
chr1	42462300	42463300	0.2715526465608629
chr1	42462400	42463400	-0.026857147463790518
chr1	42462500	42463500	0.19538898556190032
chr1	42462600	42463600	0.6396515872273882
chr1	42462700	42463700	0.9415254311444574
chr1	42462800	42463800	1.6956649295715909
chr1	42462900	42463900	2.5080129828490585
chr1	42463000	42464000	1.8305225525474544
chr1	42463100	42464100	2.5576513651502912
chr1	42463200	42464200	2.7854423383087052
chr1	42463300	42464300	2.32286663730884
chr1	42463400	42464400	1.6984738439098055
chr1	42463500	42464500	1.5116246914566007
chr1	42463600	42464600	1.5917518371678196
chr1	42463700	42464700	1.4250055878237595
chr1	42463800	42464800	0.2753415140837013
chr1	42463900	42464900	1.0116382123033132
chr1	42464000	42465000	1.3447269833736304
chr1	42464100	42465100	1.096287414499303
chr1	42464200	42465200	0.7868762687507623
chr1	42464300	42465300	0.9503032332117459
chr1	42464400	42465400	1.2645106668504065
chr1	42464500	42465500	1.8655552533358664
chr1	42464600	42465600	0.93881825592318
chr1	42464700	42465700	0.6639591698523389
chr1	42464800	42465800	1.0886593989539397
chr1	42464900	42465900	0.13008951455854914
chr1	42465000	42466000	0.354480322932071
chr1	42465100	42466100	0.595252002621695
chr1	42465200	42466200	0.6181914239300857
chr1	42465300	42466300	0.5003100028616639
chr1	42465400	42466400	0.33554376018863724
chr1	42465500	42466500	-0.5956711025330884
chr1	42465600	42466600	-0.0460248166644992
chr1	42465700	42466700	0.29985023053451776
chr1	42465800	42466800	1.0283611000258783
chr1	42465900	42466900	1.6231047125575702
chr1	42466000	42467000	1.8437179052215258
chr1	42466100	42467100	1.7273211353025753
chr1	42466200	42467200	1.715593413945507
chr1	42466300	42467300	1.9332703637374389
chr1	42466400	42467400	2.3955384228475998
chr1	42466500	42467500	3.125008728506044
chr1	42466600	42467600	2.7893929139302767
chr1	42466700	42467700	2.7351459954533395
chr1	42466800	42467800	2.3658455914570347
chr1	42466900	42467900	2.2938966991093643
chr1	42467000	42468000	1.6173177389430111
chr1	42467100	42468100	1.72632973372116
chr1	42467200	42468200	1.9926874616206285
chr1	42467300	42468300	1.7405417575798998
chr1	42467400	42468400	1.933606750148568
chr1	42467500	42468500	1.5305729497285838
chr1	42467600	42468600	1.6999359065558823
chr1	42467700	42468700	1.3183781640239292
chr1	42467800	42468800	1.3467471599491885
chr1	42467900	42468900	1.3657602065305257
chr1	42468000	42469000	1.571841506828833
chr1	42468100	42469100	1.4042019190621564
chr1	42468200	42469200	1.4311030877032491
chr1	42468300	42469300	1.6733122251613628
chr1	42468400	42469400	1.7011733845833197
chr1	42468500	42469500	1.3455697723774207
chr1	42468600	42469600	1.2820233352723345
chr1	42468700	42469700	1.4534944410732722
chr1	42468800	42469800	1.3731501643951962
chr1	42468900	42469900	1.1829162366918768
chr1	42469000	42470000	1.2511419765853173
chr1	42469100	42470100	1.5719063582551154
chr1	42469200	42470200	1.2288520636723212
chr1	42469300	42470300	1.2301352329106754
chr1	42469400	42470400	0.9894518791787372
chr1	42469500	42470500	1.1537074098104527
chr1	42469600	42470600	1.1933755289158252
chr1	42469700	42470700	1.4208348534630737
chr1	42469800	42470800	1.1697269487107231
chr1	42469900	42470900	1.3751517424056994
chr1	42470000	42471000	1.920460774050491
chr1	42470100	42471100	1.5744520598578249
chr1	42470200	42471200	1.809118017006222
chr1	42470300	42471300	1.4977558010449277
chr1	42470400	42471400	0.8778256317854614
chr1	42470500	42471500	0.9089969543778595
chr1	42470600	42471600	1.4014741260307784
chr1	42470700	42471700	1.2184000402129935
chr1	42470800	42471800	1.4473037180757329
chr1	42470900	42471900	1.1705007190469745
chr1	42471000	42472000	0.7477273141357709
chr1	42471100	42472100	1.1627840440746142
chr1	42471200	42472200	0.85090985992515
chr1	42471300	42472300	0.9504198242671864
chr1	42471400	42472400	1.0187868635301809
chr1	42471500	42472500	0.9503112427428168
chr1	42471600	42472600	0.13279160929486192
chr1	42471700	42472700	0.2258767208730953
chr1	42471800	42472800	0.4428066424495645
chr1	42471900	42472900	0.5584664640486534
chr1	42472000	42473000	0.5002548633365903
chr1	42472100	42473100	0.5704662381542565
chr1	42472200	42473200	0.959915633111048
chr1	42472300	42473300	1.2942328961246012
chr1	42472400	42473400	1.3683546868314191
chr1	42472500	42473500	0.9613436141354336
chr1	42472600	42473600	1.981546936095904
chr1	42472700	42473700	2.074757165867492
chr1	42472800	42473800	1.6235535764830495
chr1	42472900	42473900	1.8734380691453487
chr1	42473000	42474000	2.2602996813974205
chr1	42473100	42474100	2.5697482009041344
chr1	42473200	42474200	2.4008389202644542
chr1	42473300	42474300	1.6256052804041343
chr1	42473400	42474400	1.7576860066757043
chr1	42473500	42474500	2.2910491133826074
chr1	42473600	42474600	2.067750314806554
chr1	42473700	42474700	1.9458351562517602
chr1	42473800	42474800	2.150722376130981
chr1	42473900	42474900	2.09867490933382
chr1	42474000	42475000	1.3512582483236069
chr1	42474100	42475100	1.106255338832721
chr1	42474200	42475200	0.9010898707857564
chr1	42474300	42475300	2.278853473553574
chr1	42474400	42475400	1.7622593719737385
chr1	42474500	42475500	2.3255175250939
chr1	42474600	42475600	1.6204119622557398
chr1	42474700	42475700	1.5278938673147586
chr1	42474800	42475800	1.4661722534373656
chr1	42474900	42475900	1.3592007571235252
chr1	42475000	42476000	1.7448133565707697
chr1	42475100	42476100	1.579563309027951
chr1	42475200	42476200	1.7535052333458103
chr1	42475300	42476300	1.5216647393577691
chr1	42475400	42476400	2.6023238556164205
chr1	42475500	42476500	1.7787047280031136
chr1	42475600	42476600	1.4644290103208688
chr1	42475700	42476700	1.6288717631168004
chr1	42475800	42476800	2.150837022855668
chr1	42477000	42478000	1.5115836645742762
chr1	42477100	42478100	1.967616926442442
chr1	42477200	42478200	2.2990009589230045
chr1	42477300	42478300	2.804425214476743
chr1	42477400	42478400	2.420178197074565
chr1	42477500	42478500	2.468255975173482
chr1	42477600	42478600	2.9030636638676057
chr1	42477700	42478700	3.1810609868343
chr1	42477800	42478800	3.2007345754195966
chr1	42477900	42478900	3.1768519531145287
chr1	42478000	42479000	2.8829534620153354
chr1	42478100	42479100	2.1992669845920707
chr1	42478200	42479200	2.4479153571215795
chr1	42478300	42479300	2.632449257634268
chr1	42478400	42479400	2.4398393744239177
chr1	42478500	42479500	2.0985089927079947
chr1	42479600	42480600	2.8942399448927865
chr1	42479700	42480700	2.752653409105989
chr1	42479800	42480800	2.9044420942364697
chr1	42479900	42480900	2.5526160885256703
chr1	42480000	42481000	2.599942843801101
chr1	42480100	42481100	2.7893205842429447
chr1	42480500	42481500	1.393461520285321
chr1	42482500	42483500	0.4998324840256331
chr1	42482600	42483600	0.9650036204458486
chr1	42482700	42483700	2.0974490760914453
chr1	42482800	42483800	2.1282230325779192
chr1	42482900	42483900	1.9113664425026944
chr1	42483000	42484000	1.8838284697303749
chr1	42483100	42484100	1.9200890720330208
chr1	42483200	42484200	2.012045028908492
chr1	42483300	42484300	1.9936329616565496
chr1	42483400	42484400	2.2675517065044715
chr1	42483500	42484500	1.9833501820843331
chr1	42483600	42484600	1.3583728869968636
chr1	42483700	42484700	0.9549974626168038
chr1	42483800	42484800	0.8178874301415591
chr1	42483900	42484900	1.041392004540858
chr1	42484000	42485000	0.7572842405804779
chr1	42484100	42485100	0.7857427430156507
chr1	42484200	42485200	0.8353197216377599
chr1	42484300	42485300	0.699850948727932
chr1	42484400	42485400	0.7573966983861694
chr1	42484500	42485500	1.4884204667747984
chr1	42484600	42485600	1.9208573178492359
chr1	42484700	42485700	2.187826083446515
chr1	42484800	42485800	1.4695027877044269
chr1	42484900	42485900	1.641504809143444
chr1	42485000	42486000	1.8560694989809627
chr1	42485100	42486100	2.431097431905732
chr1	42485200	42486200	2.1086728189547825
chr1	42485300	42486300	2.656283038469798
chr1	42485400	42486400	2.68120167269454
chr1	42485500	42486500	2.7572650849102245
chr1	42485600	42486600	2.805582046468828
chr1	42485700	42486700	2.7703226762626203
chr1	42485800	42486800	2.9749009179546215
chr1	42485900	42486900	3.1819324986933983
chr1	42486000	42487000	3.223698087678048
chr1	42486100	42487100	2.8506426089615253
chr1	42487200	42488200	3.1981444405152297
chr1	42487300	42488300	3.676530309564303
chr1	42487400	42488400	3.7195917621674095
chr1	42487500	42488500	3.668639977516892
chr1	42487600	42488600	3.3191598323213167
chr1	42487700	42488700	3.0346986550084964
chr1	42487800	42488800	2.715556540694441
chr1	42487900	42488900	2.3534475713697507
chr1	42488000	42489000	2.0489931412007962
chr1	42488100	42489100	1.7858523042554706
chr1	42488200	42489200	1.5794109156775928
chr1	42488300	42489300	0.9020777934845968
chr1	42488400	42489400	1.0379428934245605
chr1	42488500	42489500	1.2036589640893551
chr1	42488600	42489600	1.0570007935951633
chr1	42488700	42489700	1.016971252263997
chr1	42488800	42489800	0.7230679253660063
chr1	42488900	42489900	0.4823032979765832
chr1	42489000	42490000	0.6754284310047665
chr1	42489100	42490100	0.45025934133347545
chr1	42489200	42490200	0.8160909140853414
chr1	42489300	42490300	1.803233778254968
chr1	42489400	42490400	1.646796440436911
chr1	42489500	42490500	1.468456620263741
chr1	42489600	42490600	1.9614780584837848
chr1	42489700	42490700	1.8795109236171497
chr1	42489800	42490800	2.3370335433618887
chr1	42489900	42490900	2.3618213320987405
chr1	42490000	42491000	2.436007037756058
chr1	42490100	42491100	2.8488065511766965
chr1	42490200	42491200	2.3179946831557503
chr1	42490300	42491300	1.972584521918152
chr1	42490400	42491400	2.314762195716979
chr1	42490500	42491500	1.9939538214129664
chr1	42490600	42491600	1.720926971265028
chr1	42490700	42491700	1.8551116274836428
chr1	42490800	42491800	1.5046424863001897
chr1	42490900	42491900	1.8169736060215231
chr1	42491000	42492000	2.1411119212955567
chr1	42491100	42492100	2.192450118329514
chr1	42491200	42492200	2.4483995627216
chr1	42491300	42492300	2.8269521102362343
chr1	42491400	42492400	2.8383786139429987
chr1	42491500	42492500	3.0592149100855184
chr1	42491600	42492600	2.7868686783970333
chr1	42491700	42492700	3.311594923652053
chr1	42491800	42492800	2.4864156577409733
chr1	42491900	42492900	2.8934586373731825
chr1	42492000	42493000	2.4588278923001785
chr1	42492100	42493100	2.57660309268676
chr1	42492200	42493200	2.5376225101280965
chr1	42492300	42493300	2.3882032397359074
chr1	42492400	42493400	2.4720257755390893
chr1	42492500	42493500	2.4619116983592084
chr1	42492600	42493600	2.717068124927972
chr1	42492700	42493700	2.2353084670344363
chr1	42492800	42493800	3.5288946282304643
chr1	42492900	42493900	3.426148270667833
chr1	42493000	42494000	2.9899493518578444
chr1	42493100	42494100	2.6724257752132843
chr1	42493200	42494200	2.421377645948672
chr1	42493300	42494300	1.9337024439297728
chr1	42493400	42494400	1.4644281884523749
chr1	42493500	42494500	1.2695471067276047
chr1	42493600	42494600	1.2459264348950672
chr1	42495600	42496600	2.1771446992094368
chr1	42495700	42496700	1.4737114502641486
chr1	42495800	42496800	1.9362285176551803
chr1	42495900	42496900	2.0181390770905576
chr1	42496000	42497000	1.7502185906086345
chr1	42496100	42497100	1.4381986460173533
chr1	42496200	42497200	2.0710657388055127
chr1	42496300	42497300	2.6066530180319383
chr1	42496400	42497400	2.9698572601862185
chr1	42496500	42497500	3.0230039463778366
chr1	42496600	42497600	2.8547300136831515
chr1	42496700	42497700	2.744848132641286
chr1	42496800	42497800	2.442203049821962
chr1	42496900	42497900	2.4130695445030623
chr1	42497000	42498000	2.364204342595989
chr1	42497100	42498100	3.154627035969188
chr1	42497200	42498200	2.6889129257014424
chr1	42497300	42498300	2.343351779918992
chr1	42497400	42498400	2.040583074573422
chr1	42497500	42498500	2.2316464497874446
chr1	42497600	42498600	1.9454966332630144
chr1	42497700	42498700	2.360106227023332
chr1	42497800	42498800	2.144011426343808
chr1	42497900	42498900	2.237405445540995
chr1	42498000	42499000	1.9793728841454632
chr1	42498100	42499100	2.050813410848434
chr1	42498200	42499200	2.0442573718842554
chr1	42498300	42499300	2.0676525077861303
chr1	42498400	42499400	2.4125806873486195
chr1	42498500	42499500	2.367773150951219
chr1	42498600	42499600	2.6512048991975767
chr1	42498700	42499700	2.488000090988405
chr1	42498800	42499800	2.763114521992463
chr1	42498900	42499900	2.9103199496892898
chr1	42499000	42500000	2.5188618691835787
chr1	42499100	42500100	2.007279895540496
chr1	42499200	42500200	2.085394553602748
chr1	42499300	42500300	2.0540341607487265
chr1	42499400	42500400	1.9427181488431768
chr1	42499500	42500500	1.4240199723633182
chr1	42499600	42500600	1.4007576632373793
chr1	42499700	42500700	1.330306980699354
chr1	42499800	42500800	1.475592183719089
chr1	42499900	42500900	0.8727032614966489
chr1	42500000	42501000	1.8966479867563124
chr1	42500100	42501100	2.241283065063977
chr1	42500200	42501200	2.302306288205112
chr1	42500300	42501300	2.333679130105982
chr1	42500400	42501400	2.1676695160966797
chr1	42500500	42501500	2.3278420351380698
chr1	42500600	42501600	2.198357109328465
chr1	42500700	42501700	2.0401459722051407
chr1	42500800	42501800	0.946948542560062
chr1	42500900	42501900	1.6225731399780483
chr1	42501000	42502000	0.5700554641760838
chr1	42501100	42502100	0.5942560464932781
chr1	42501200	42502200	0.5185805793102575
chr1	42501300	42502300	0.7631086508404882
chr1	42501400	42502400	0.9415132906894552
chr1	42501500	42502500	1.2953629800772588
chr1	42501600	42502600	1.4551233396000578
chr1	42501700	42502700	1.642693909814595
chr1	42501800	42502800	1.6087124443291416
chr1	42501900	42502900	1.4744255917935234
chr1	42502000	42503000	1.4035563295899813
chr1	42502100	42503100	1.1842064141486717
chr1	42502200	42503200	1.1512773827125116
chr1	42502300	42503300	0.9885909189030057
chr1	42502400	42503400	1.0864017396333023
chr1	42502500	42503500	1.4103163460981851
chr1	42502600	42503600	1.5486916678473417
chr1	42502700	42503700	1.7827744304889237
chr1	42502800	42503800	2.064275503844672
chr1	42502900	42503900	2.1334176758680283
chr1	42503000	42504000	2.3382623822760076
chr1	42503100	42504100	2.2844076231615267
chr1	42503200	42504200	1.941919047200748
chr1	42503300	42504300	1.8595630010142112
chr1	42503400	42504400	1.579628066769172
chr1	42503700	42504700	1.2697974307427051
chr1	42503800	42504800	2.0453844493418254
chr1	42503900	42504900	2.3534673836004623
chr1	42504000	42505000	1.7843127713108382
chr1	42504100	42505100	1.7250408952738665
chr1	42504200	42505200	1.3805797662844577
chr1	42504300	42505300	1.3066648505232388
chr1	42504400	42505400	1.4639492028039462
chr1	42504500	42505500	0.6559185204161752
chr1	42504600	42505600	0.5304659144205783
chr1	42504700	42505700	0.2195049884448463
chr1	42504800	42505800	-0.4618459213682605
chr1	42504900	42505900	-0.6337373817440194
chr1	42505000	42506000	-0.005508468605025065
chr1	42505100	42506100	0.15781358976796908
chr1	42505200	42506200	0.4539433455141984
chr1	42505300	42506300	-0.5964588895830855
chr1	42505400	42506400	-0.7666951171833157
chr1	42505500	42506500	-0.06545243226576912
chr1	42505600	42506600	-0.4994478854262692
chr1	42505700	42506700	-0.7027851773663508
chr1	42505800	42506800	-0.10526823587797857
chr1	42505900	42506900	-0.23458360672201325
chr1	42506000	42507000	-1.2431229625781717
chr1	42506100	42507100	-1.3512527275425343
chr1	42506200	42507200	-1.2688749882493904
chr1	42506300	42507300	-0.3864332397510311
chr1	42506400	42507400	-0.5044017967481996
chr1	42506500	42507500	-0.6399555381172657
chr1	42506600	42507600	-0.3475010199635085
chr1	42506700	42507700	-0.3943902709921139
chr1	42507400	42508400	1.8668204883953816
chr1	42507500	42508500	2.1957279288525604
chr1	42507600	42508600	2.702281655850254
chr1	42507700	42508700	3.309992293962164
chr1	42507800	42508800	3.136271170787942
chr1	42507900	42508900	3.2697399631622863
chr1	42508000	42509000	3.227143810213249
chr1	42508100	42509100	3.020355230133909
chr1	42508200	42509200	2.463410470928112
chr1	42508300	42509300	2.2254248936827543
chr1	42508400	42509400	2.487646173582247
chr1	42508500	42509500	2.3101387963709725
chr1	42508600	42509600	2.175543578152397
chr1	42508700	42509700	1.823764151550887
chr1	42508800	42509800	1.4599203744437057
chr1	42508900	42509900	1.7586143480512768
chr1	42509000	42510000	1.7493279955879546
chr1	42509100	42510100	1.561072243557401
chr1	42509200	42510200	1.6399582645043291
chr1	42509300	42510300	1.7446613331659768
chr1	42509400	42510400	0.539645599992399
chr1	42509500	42510500	-0.17403557273160114
chr1	42509600	42510600	-0.7722674049655689
chr1	42509700	42510700	-0.9514664294000741
chr1	42509800	42510800	-0.6365656087105133
chr1	42509900	42510900	-1.1026254986364816
chr1	42510000	42511000	-1.4036952968058574
chr1	42510100	42511100	-1.5136848221824497
chr1	42510200	42511200	-1.3276902555881025
chr1	42510300	42511300	-1.0069633204923245
chr1	42510400	42511400	-0.2327735996936141
chr1	42510500	42511500	1.2858868419948215
chr1	42510600	42511600	2.1326042413633486
chr1	42510700	42511700	1.6421642620481158
chr1	42510800	42511800	1.1164482392962964
chr1	42510900	42511900	0.9535103919523052
chr1	42511000	42512000	0.9955352085822542
chr1	42511100	42512100	0.8554696872489055
chr1	42511200	42512200	0.8281084487578507
chr1	42511300	42512300	1.1144088049092251
chr1	42511400	42512400	1.6292313131820082
chr1	42511500	42512500	0.8810143419216818
chr1	42511600	42512600	0.5252007662931798
chr1	42511700	42512700	0.4852512008718564
chr1	42511800	42512800	1.0181999161923292
chr1	42511900	42512900	1.3332445344226815
chr1	42512000	42513000	1.5279363102682808
chr1	42512100	42513100	1.3977005364967143
chr1	42512200	42513200	1.5523179692088729
chr1	42512300	42513300	1.158246746700469
chr1	42512400	42513400	0.9785485911815024
chr1	42512500	42513500	1.6347642361440908
chr1	42512600	42513600	1.647211408768307
chr1	42512700	42513700	2.159879557191914
chr1	42512800	42513800	2.4064717905642556
chr1	42512900	42513900	2.4638741899412864
chr1	42513000	42514000	2.902272880871136
chr1	42513100	42514100	3.357566772164867
chr1	42513200	42514200	2.8920714869251336
chr1	42513300	42514300	2.5360066386554068
chr1	42513400	42514400	2.370256506839614
chr1	42513500	42514500	2.623257203623872
chr1	42513600	42514600	2.327396350834695
chr1	42513700	42514700	1.8394190376392976
chr1	42513800	42514800	1.202972004374412
chr1	42513900	42514900	0.5046660125015174
chr1	42514000	42515000	-0.32963543287802377
chr1	42514100	42515100	-0.6613337235656552
chr1	42514200	42515200	-0.3296482387644217
chr1	42514300	42515300	-0.15980373404295126
chr1	42514400	42515400	0.1479249578517739
chr1	42514500	42515500	-0.6626384677953053
chr1	42514600	42515600	0.009232235687528224
chr1	42514700	42515700	0.2104479264938568
chr1	42514800	42515800	0.11522402251303575
chr1	42514900	42515900	1.2256865402942536
chr1	42515000	42516000	1.913325151484424
chr1	42515100	42516100	2.255969538091089
chr1	42515200	42516200	2.316269590322564
chr1	42515300	42516300	2.134830633635461
chr1	42515400	42516400	2.0439640738937834
chr1	42515500	42516500	2.3784581445229103
chr1	42515600	42516600	2.21196288830125
chr1	42515700	42516700	2.2345994003784058
chr1	42515800	42516800	2.6341635353111545
chr1	42515900	42516900	1.8687365353167764
chr1	42516000	42517000	1.401779077734867
chr1	42516100	42517100	1.6627324150900726
chr1	42516200	42517200	1.226094490106722
chr1	42516300	42517300	1.5817659836307942
chr1	42516400	42517400	1.492334211469875
chr1	42516500	42517500	1.7721544930158086
chr1	42516600	42517600	1.378574774319523
chr1	42516700	42517700	0.7788851114452371
chr1	42516800	42517800	0.437053173310844
chr1	42516900	42517900	0.11903287266517285
chr1	42517000	42518000	-0.24452727249899064
chr1	42517100	42518100	-0.7344691665498787
chr1	42517200	42518200	-0.5922419102856787
chr1	42517300	42518300	-1.08536272129183
chr1	42517400	42518400	-1.3098147706511845
chr1	42517500	42518500	-1.4791173457039142
chr1	42517600	42518600	-1.258724110275338
chr1	42517700	42518700	-0.6311429233461263
chr1	42517800	42518800	-0.08592860112043015
chr1	42517900	42518900	0.7354310920656519
chr1	42518000	42519000	1.1719835693145018
chr1	42518100	42519100	1.6216077211778896
chr1	42518200	42519200	1.8295338183494017
chr1	42518300	42519300	1.7094084245540813
chr1	42518400	42519400	1.5946340729139026
chr1	42518500	42519500	1.0661899426353505
chr1	42518600	42519600	1.773821159733479
chr1	42518700	42519700	1.9897823794920977
chr1	42518800	42519800	1.7043631582304375
chr1	42518900	42519900	1.4710102545350137
chr1	42519000	42520000	1.298285312467549
chr1	42519100	42520100	0.4479018150104596
chr1	42519200	42520200	0.13711099021035944
chr1	42519300	42520300	0.30919787799991616
chr1	42521100	42522100	-1.3517499415430458
chr1	42521200	42522200	-1.4003312092085454
chr1	42521300	42522300	-1.7494505988422202
chr1	42521400	42522400	-1.2650081691551438
chr1	42521500	42522500	-0.9530861297887644
chr1	42521600	42522600	0.0626401019553494
chr1	42521700	42522700	0.3865238594121238
chr1	42521800	42522800	0.5483122604134915
chr1	42521900	42522900	0.8796819801840378
chr1	42522000	42523000	1.0493709045528274
chr1	42522100	42523100	0.9138264883521532
chr1	42522200	42523200	0.7341586447496025
chr1	42522300	42523300	1.614316698191276
chr1	42522400	42523400	1.826763872200588
chr1	42522500	42523500	1.8948365507398173
chr1	42522600	42523600	1.4014973064314993
chr1	42522700	42523700	0.6554298021780799
chr1	42522800	42523800	0.6329381203850305
chr1	42522900	42523900	0.4664397855812703
chr1	42523000	42524000	0.6311433772522292
chr1	42523100	42524100	1.162918348998866
chr1	42523200	42524200	1.1452228030922569
chr1	42523300	42524300	1.0540539218837974
chr1	42523400	42524400	1.3732512376651835
chr1	42523500	42524500	1.970738757684296
chr1	42523600	42524600	1.899372332772033
chr1	42523700	42524700	2.0748734039101207
chr1	42523800	42524800	1.9301899313066333
chr1	42523900	42524900	2.3472601518412204
chr1	42524000	42525000	2.2867678210093967
chr1	42524100	42525100	2.1306493513133287
chr1	42524200	42525200	1.9721144392400567
chr1	42524300	42525300	1.963286281175069
chr1	42524400	42525400	1.2326226259283903
chr1	42524500	42525500	0.4189808065129856
chr1	42524600	42525600	-0.0026980718989838
chr1	42524700	42525700	0.6173049509681643
chr1	42524800	42525800	0.3883070895620783
chr1	42524900	42525900	0.32145837749900785
chr1	42525000	42526000	0.006440066027324456
chr1	42525100	42526100	0.6713121113088755
chr1	42525200	42526200	0.9040289897185959
chr1	42525300	42526300	0.3609241193919665
chr1	42525400	42526400	0.7085363606686534
chr1	42525500	42526500	1.2189495359260756
chr1	42525600	42526600	1.3590929891566224
chr1	42525700	42526700	1.3709280621670783
chr1	42525800	42526800	1.9380210596599867
chr1	42525900	42526900	1.5963920758654622
chr1	42526000	42527000	2.0517451193084035
chr1	42526100	42527100	1.2216972832639068
chr1	42526200	42527200	1.4987360884159169
chr1	42526300	42527300	2.030506553804376
chr1	42526400	42527400	1.7922291379790811
chr1	42526500	42527500	1.5959983990303206
chr1	42526600	42527600	1.99543352383082
chr1	42526700	42527700	1.6127911396365535
chr1	42526800	42527800	1.5488150660716389
chr1	42526900	42527900	1.7145670499874732
chr1	42527000	42528000	1.9316683010265843
chr1	42527100	42528100	2.050333006703663
chr1	42527200	42528200	1.5555423419756895
chr1	42527300	42528300	1.2855672732052197
chr1	42527400	42528400	1.4556880440872817
chr1	42527500	42528500	1.1168761958764892
chr1	42527600	42528600	0.9209317344550728
chr1	42527700	42528700	1.1473546701792552
chr1	42527800	42528800	1.047348807547854
chr1	42527900	42528900	0.7845167320259034
chr1	42528000	42529000	0.18881184000434056
chr1	42528100	42529100	0.08597516917119649
chr1	42528200	42529200	0.12162891287605106
chr1	42528300	42529300	0.3062165506738593
chr1	42528400	42529400	0.8144033983787933
chr1	42528500	42529500	1.0927966333645929
chr1	42528600	42529600	1.6980297019227066
chr1	42528700	42529700	1.5751564330168055
chr1	42528800	42529800	1.8228808095544151
chr1	42528900	42529900	2.454563251025621
chr1	42529000	42530000	2.147911598324262
chr1	42529100	42530100	2.0081401197278717
chr1	42529200	42530200	1.8672390264340681
chr1	42529300	42530300	1.4022344624518854
chr1	42529400	42530400	1.097597392958518
chr1	42529500	42530500	1.3625668321403213
chr1	42529600	42530600	1.7725575215429177
chr1	42529700	42530700	1.8577652523354249
chr1	42529800	42530800	1.4811411380178934
chr1	42529900	42530900	1.9063568396151391
chr1	42530000	42531000	2.642748397000013
chr1	42530100	42531100	3.0386753579447126
chr1	42530200	42531200	3.68530147147388
chr1	42530300	42531300	4.097605418308431
chr1	42530400	42531400	4.2600996597107015
chr1	42530500	42531500	4.34882372991103
chr1	42530600	42531600	3.915182559316957
chr1	42530700	42531700	4.023253448377674
chr1	42530800	42531800	4.639146566610563
chr1	42530900	42531900	3.768274720816402
chr1	42531000	42532000	3.5845385613203655
chr1	42531100	42532100	3.3999925240976
chr1	42531200	42532200	3.365550845793172
chr1	42531300	42532300	3.476966106823085
chr1	42531400	42532400	3.398690930334741
chr1	42531500	42532500	3.231352927433832
chr1	42531600	42532600	3.1486965982659387
chr1	42531700	42532700	2.6977353047680337
chr1	42531800	42532800	2.7085471415437743
chr1	42531900	42532900	3.2552032241312836
chr1	42532000	42533000	3.2430465037115073
chr1	42532100	42533100	3.1224213274783863
chr1	42532200	42533200	2.8556648045552486
chr1	42532300	42533300	2.805308899003244
chr1	42532400	42533400	2.57033864828964
chr1	42532500	42533500	2.2556362930454967
chr1	42532600	42533600	1.6015717450407687
chr1	42532700	42533700	2.0684328253617874
chr1	42532800	42533800	1.6088681381880765
chr1	42532900	42533900	1.687765662251415
chr1	42533000	42534000	1.479845284482982
chr1	42533100	42534100	1.3944358573819526
chr1	42533200	42534200	1.3783717965289062
chr1	42533300	42534300	0.3658832376325255
chr1	42533400	42534400	0.8957198655986074
chr1	42533500	42534500	1.6639695878461955
chr1	42533600	42534600	2.8706944131715897
chr1	42533700	42534700	2.7654832386738097
chr1	42533800	42534800	2.6109054232858626
chr1	42533900	42534900	1.8843459518503651
chr1	42534000	42535000	2.039827285918261
chr1	42534100	42535100	2.0794178378453743
chr1	42534200	42535200	1.8717928216694133
chr1	42534300	42535300	2.687362967930829
chr1	42534400	42535400	2.379936090646644
chr1	42534500	42535500	1.6867306698064488
chr1	42534600	42535600	1.1415536877577366
chr1	42535800	42536800	0.2119980929865168
chr1	42535900	42536900	0.308086246238706
chr1	42536000	42537000	0.5549054960762292
chr1	42536100	42537100	1.0077555712316064
chr1	42536200	42537200	0.5764320555940678
chr1	42536300	42537300	1.2882543327519669
chr1	42536400	42537400	2.3489519260654608
chr1	42536500	42537500	1.6017031595689666
chr1	42536600	42537600	1.8978002833667675
chr1	42536700	42537700	2.2005702340216966
chr1	42536800	42537800	2.4324213352155506
chr1	42536900	42537900	2.475032143094922
chr1	42538200	42539200	-1.3054512348795495
chr1	42538300	42539300	-1.4630159719662077
chr1	42538400	42539400	-1.047428618419303
chr1	42538500	42539500	-0.33306017246189384
chr1	42538600	42539600	0.3710385827164333
chr1	42538700	42539700	0.5101642003726194
chr1	42538800	42539800	0.5493847115620603
chr1	42538900	42539900	1.0789658367996482
chr1	42539000	42540000	0.719340420630421
chr1	42539100	42540100	0.7966971683125336
chr1	42539200	42540200	1.5581403631383033
chr1	42539300	42540300	1.9916737654061107
chr1	42539400	42540400	1.5972623288556966
chr1	42539500	42540500	1.0206606445198991
chr1	42539600	42540600	0.510797524855574
chr1	42539700	42540700	0.6224341521544642
chr1	42539800	42540800	1.1080496757870637
chr1	42539900	42540900	1.1185185461404827
chr1	42540000	42541000	1.711216471276608
chr1	42540100	42541100	1.3075375307535897
chr1	42540200	42541200	1.1158753125456
chr1	42540300	42541300	1.1503612163809849
chr1	42540400	42541400	1.2571019190356223
chr1	42540500	42541500	1.2641495720836475
chr1	42540600	42541600	1.7984593894119678
chr1	42540700	42541700	1.8604962042879645
chr1	42540800	42541800	0.8610293375425553
chr1	42540900	42541900	0.8569227471135571
chr1	42541000	42542000	0.2003113938475718
chr1	42541100	42542100	0.19952992360298005
chr1	42541200	42542200	-0.023983354673519097
chr1	42541300	42542300	-0.2067746344129255
chr1	42541400	42542400	0.20446926931512813
chr1	42541500	42542500	-0.002436596010636361
chr1	42543200	42544200	-0.8167411335942164
chr1	42543300	42544300	-0.9133840069356818
chr1	42543400	42544400	-0.926442905881802
chr1	42543500	42544500	-1.0061005245760095
chr1	42543600	42544600	-1.373170787566944
chr1	42543700	42544700	-1.078092241419163
chr1	42543800	42544800	-0.8603246517550802
chr1	42543900	42544900	-0.15301073841682294
chr1	42544000	42545000	-0.11207446905290602
chr1	42544100	42545100	0.10002781370590827
chr1	42545200	42546200	3.0815759497950608
chr1	42545300	42546300	2.612750307150768
chr1	42546500	42547500	1.8158826748002808
chr1	42546600	42547600	1.8709141380952856
chr1	42546700	42547700	1.4161932198282137
chr1	42546800	42547800	1.0984663168249416
chr1	42546900	42547900	1.5888820388089862
chr1	42547000	42548000	1.3249211592161156
chr1	42547100	42548100	0.744537755475516
chr1	42547200	42548200	0.5642590196319563
chr1	42547300	42548300	0.43916251278062335
chr1	42547400	42548400	0.6819798131980772
chr1	42547500	42548500	0.008195550284352947
chr1	42547600	42548600	-0.3927810049612622
chr1	42547700	42548700	-0.05118634077862999
chr1	42547800	42548800	0.1451020554347611
chr1	42547900	42548900	-0.25898659083026515
chr1	42548000	42549000	0.46352115139142513
chr1	42548100	42549100	0.4395858161305186
chr1	42548200	42549200	0.6265743670569317
chr1	42548300	42549300	0.5677912905253771
chr1	42548400	42549400	0.1977850990175393
chr1	42548500	42549500	1.4553954528043431
chr1	42548600	42549600	1.7721531906237569
chr1	42548700	42549700	1.8172582485598707
chr1	42548800	42549800	1.5459633316422294
chr1	42548900	42549900	1.6823863190979351
chr1	42549000	42550000	1.5292494271650114
chr1	42549100	42550100	1.5525664880445689
chr1	42549200	42550200	1.127621414459263
chr1	42549300	42550300	1.016778744272425
chr1	42549400	42550400	1.5882829694221894
chr1	42549500	42550500	0.6609222593989199
chr1	42549600	42550600	0.7238652068861446
chr1	42549700	42550700	1.2426075557501828
chr1	42549800	42550800	1.0000735856968004
chr1	42549900	42550900	0.6868223324774184
chr1	42550000	42551000	0.7168794311953333
chr1	42550100	42551100	0.6998383274311933
chr1	42550200	42551200	1.1744592615191791
chr1	42550300	42551300	1.6591940535898893
chr1	42550400	42551400	1.1797743378367644
chr1	42550500	42551500	1.5544261972251716
chr1	42550600	42551600	1.3396777081507327
chr1	42550700	42551700	0.5314670986673244
chr1	42550800	42551800	1.5101559659279795
chr1	42550900	42551900	1.661388362313847
chr1	42551000	42552000	1.2801890660805362
chr1	42551100	42552100	1.5726185380310236
chr1	42551200	42552200	1.741448670843791
chr1	42551300	42552300	1.6213730445407522
chr1	42551400	42552400	2.546535367045373
chr1	42551500	42552500	2.533183803313646
chr1	42551600	42552600	1.723244313659961
chr1	42551700	42552700	1.6414733671579018
chr1	42551800	42552800	1.4857072912900138
chr1	42551900	42552900	2.0022594777874816
chr1	42552000	42553000	2.19062739794809
chr1	42552100	42553100	2.2411471363029976
chr1	42552200	42553200	2.0681207573384115
chr1	42552300	42553300	2.1572443347603407
chr1	42552400	42553400	1.352804369864146
chr1	42552500	42553500	1.233577782515587
chr1	42552600	42553600	1.9587828764238773
chr1	42552700	42553700	3.0224438100340776
chr1	42552800	42553800	2.420557540026688
chr1	42552900	42553900	1.9982754552133992
chr1	42553000	42554000	1.537483756314169
chr1	42553100	42554100	1.5488858508142256
chr1	42553200	42554200	1.3166909353689529
chr1	42554300	42555300	1.948144414761259
chr1	42554400	42555400	2.061852823026994
chr1	42554500	42555500	2.024312590020652
chr1	42554600	42555600	1.8035229148837937
chr1	42554700	42555700	1.5331946486019532
chr1	42554800	42555800	2.1315406232259533
chr1	42554900	42555900	2.1032105904809715
chr1	42555000	42556000	2.648868041234498
chr1	42555100	42556100	2.8632426202636423
chr1	42555200	42556200	2.2547128612221363
chr1	42555300	42556300	2.769326100780173
chr1	42555400	42556400	2.907415411083341
chr1	42555500	42556500	3.196856856868327
chr1	42555600	42556600	3.2231077018410894
chr1	42555700	42556700	3.0684276028223882
chr1	42555800	42556800	2.7136697523201745
chr1	42555900	42556900	2.686686015079818
chr1	42556000	42557000	1.7450136123325963
chr1	42556100	42557100	1.85725592173378
chr1	42556200	42557200	2.8415306054061324
chr1	42556300	42557300	2.3600285950146134
chr1	42556400	42557400	2.5097713629652287
chr1	42556500	42557500	2.3257002649058864
chr1	42556600	42557600	2.0240750053732794
chr1	42556700	42557700	2.5691143175837268
chr1	42557800	42558800	1.199398901882828
chr1	42557900	42558900	1.7112618903353332
chr1	42558000	42559000	1.8208982580623378
chr1	42558100	42559100	2.1954377335311746
chr1	42558200	42559200	2.7432768440940047
chr1	42558300	42559300	2.772973784520691
chr1	42558400	42559400	2.250700817554496
chr1	42558500	42559500	1.83023312548252
chr1	42558600	42559600	2.8173682348422098
chr1	42558700	42559700	2.573486389597494
chr1	42558800	42559800	2.425201417380058
chr1	42558900	42559900	1.4671189064625685
chr1	42559000	42560000	2.379028038609663
chr1	42559100	42560100	2.740613176050064
chr1	42559200	42560200	2.4767789112114533
chr1	42559300	42560300	2.414645674087309
chr1	42559400	42560400	2.0542930164600737
chr1	42559500	42560500	2.4794325945693405
chr1	42559600	42560600	2.5971225223088856
chr1	42559700	42560700	2.77848456370552
chr1	42559800	42560800	2.5021234809291717
chr1	42559900	42560900	2.88019044606943
chr1	42560000	42561000	2.4366964413837704
chr1	42560100	42561100	2.492596393414689
chr1	42560200	42561200	2.2990601083077733
chr1	42560300	42561300	1.768576954163355
chr1	42560400	42561400	1.9550838399067247
chr1	42560500	42561500	2.025169353449619
chr1	42560600	42561600	1.798536392506254
chr1	42560700	42561700	1.9374208330620823
chr1	42560800	42561800	1.8264886468396309
chr1	42560900	42561900	2.3737650090766
chr1	42561000	42562000	2.215853978562409
chr1	42561100	42562100	2.1997685514857355
chr1	42561200	42562200	2.1658955046432635
chr1	42561400	42562400	2.681497788487284
chr1	42562100	42563100	-0.14028440791354305
chr1	42562200	42563200	0.015779129332089248
chr1	42562300	42563300	0.03250349587569948
chr1	42562400	42563400	-0.06292891864423908
chr1	42562500	42563500	0.0004566493608169797
chr1	42562600	42563600	-0.2566203996241305
chr1	42562700	42563700	0.4993603343648295
chr1	42562800	42563800	0.7689026986306787
chr1	42562900	42563900	1.4400107929107793
chr1	42563200	42564200	1.1101418890976518
chr1	42563300	42564300	1.1160482345273282
chr1	42563900	42564900	1.913383210197267
chr1	42564000	42565000	2.532874772413669
chr1	42564100	42565100	2.5927632307191244
chr1	42564200	42565200	2.804555167855029
chr1	42564300	42565300	3.3333133991452937
chr1	42564400	42565400	3.0574240624819176
chr1	42564500	42565500	3.497945105020142
chr1	42564600	42565600	3.3052012536892703
chr1	42564700	42565700	3.2051414838852708
chr1	42564800	42565800	3.860390777081098
chr1	42564900	42565900	3.9776742734980113
chr1	42565000	42566000	3.8214446549762067
chr1	42565100	42566100	3.513208256222387
chr1	42565200	42566200	3.5884104382470317
chr1	42565300	42566300	3.4692427179352645
chr1	42565400	42566400	3.492341247835565
chr1	42565500	42566500	3.3652155174190925
chr1	42565600	42566600	3.4684946824645517
chr1	42565700	42566700	3.847366533134766
chr1	42565800	42566800	3.0761507464742515
chr1	42565900	42566900	3.350674847490906
chr1	42566000	42567000	3.0221795897576498
chr1	42566100	42567100	2.768349365344628
chr1	42566200	42567200	2.9119553364786817
chr1	42566300	42567300	2.8902243387605866
chr1	42566400	42567400	2.9846170930374223
chr1	42566500	42567500	2.622421997462558
chr1	42566600	42567600	2.313784181243456
chr1	42566700	42567700	2.27521451855028
chr1	42566800	42567800	2.070250739289322
chr1	42566900	42567900	1.1391432370664565
chr1	42567000	42568000	1.1106826916443822
chr1	42567100	42568100	1.3205335757335317
chr1	42567200	42568200	1.1582071042285806
chr1	42567300	42568300	0.9738234328646579
chr1	42567400	42568400	0.764420206859155
chr1	42567500	42568500	0.7950988005666195
chr1	42567600	42568600	0.5459599166874891
chr1	42567700	42568700	0.1849948851379023
chr1	42569000	42570000	1.3571001380365084
chr1	42569100	42570100	1.851613987013772
chr1	42569200	42570200	1.7986325683599464
chr1	42569300	42570300	1.2681645732157236
chr1	42569400	42570400	1.6553007886944675
chr1	42569500	42570500	2.004938378995833
chr1	42569600	42570600	1.4692731619172927
chr1	42569700	42570700	1.425283540555746
chr1	42569800	42570800	1.598502225886968
chr1	42569900	42570900	2.0238208548344203
chr1	42570000	42571000	2.1655413189120623
chr1	42570100	42571100	2.2999114568994874
chr1	42570200	42571200	2.464810413086015
chr1	42570300	42571300	3.1296581432788715
chr1	42570400	42571400	2.450277041138964
chr1	42570500	42571500	2.459536348029082
chr1	42570600	42571600	2.6133887736579013
chr1	42570700	42571700	2.7126982688803167
chr1	42570800	42571800	2.5723710582192303
chr1	42570900	42571900	1.9022331540629605
chr1	42571000	42572000	1.767563683480972
chr1	42571100	42572100	1.2482806474426402
chr1	42571200	42572200	0.7232841985580574
chr1	42571300	42572300	0.6503117888091657
chr1	42571400	42572400	1.3912988893987337
chr1	42571500	42572500	1.1668214946840034
chr1	42571600	42572600	1.4174389383204031
chr1	42571700	42572700	1.2931586857929651
chr1	42571800	42572800	1.6158476038686962
chr1	42571900	42572900	1.0909985844270258
chr1	42572000	42573000	1.447903402386162
chr1	42572100	42573100	1.3059868582305358
chr1	42572200	42573200	1.3779124936109342
chr1	42572300	42573300	1.2493710834165013
chr1	42572400	42573400	0.8617437836054441
chr1	42572500	42573500	1.2471492174632044
chr1	42572600	42573600	0.8336324262154512
chr1	42572700	42573700	0.6931365297076998
chr1	42572800	42573800	0.3701554880528242
chr1	42572900	42573900	0.8935798642151982
chr1	42573000	42574000	1.0363220670549254
chr1	42573100	42574100	1.8633263694690685
chr1	42573200	42574200	1.6623519237101672
chr1	42573300	42574300	1.6422505692003817
chr1	42573400	42574400	1.74502185968038
chr1	42573500	42574500	1.6281714625799664
chr1	42573600	42574600	1.8495158633024589
chr1	42573700	42574700	1.7796675699301276
chr1	42573800	42574800	2.1178418031904283
chr1	42573900	42574900	2.1724719368617245
chr1	42574000	42575000	1.690725038139158
chr1	42574100	42575100	1.3426132962648365
chr1	42574200	42575200	1.1978462810720116
chr1	42574300	42575300	0.9131939662265064
chr1	42574400	42575400	1.1500468034502256
chr1	42574500	42575500	1.1401495939127329
chr1	42574600	42575600	1.4014847393864884
chr1	42575700	42576700	1.8805328505640613
chr1	42575800	42576800	0.7111599254802972
chr1	42575900	42576900	0.8067910268026984
chr1	42576000	42577000	0.48750880468556684
chr1	42576100	42577100	0.5362610227467972
chr1	42576200	42577200	0.5643128525239774
chr1	42576300	42577300	0.7147355790059158
chr1	42576400	42577400	0.6516760978154515
chr1	42576500	42577500	0.04876601393432321
chr1	42576600	42577600	0.002726576495759127
chr1	42576700	42577700	0.9076738647334722
chr1	42576800	42577800	2.0544231624995826
chr1	42576900	42577900	1.2574593726397527
chr1	42577000	42578000	1.2276833146385826
chr1	42577100	42578100	1.8211623505173224
chr1	42577200	42578200	2.009240456306002
chr1	42577300	42578300	2.022402225273736
chr1	42577400	42578400	1.8662786988353777
chr1	42577500	42578500	2.0431495254140057
chr1	42577600	42578600	1.537376701440572
chr1	42577700	42578700	0.7285919139524495
chr1	42577800	42578800	0.466774119012116
chr1	42577900	42578900	1.1329666064388737
chr1	42578000	42579000	0.7968922131894729
chr1	42578100	42579100	0.5712717939890838
chr1	42578200	42579200	0.18826043925010372
chr1	42578300	42579300	0.2606554051930982
chr1	42578400	42579400	0.27072352561621776
chr1	42578500	42579500	0.17402171350918427
chr1	42578600	42579600	1.001462147631803
chr1	42579500	42580500	1.355499548373941
chr1	42579600	42580600	1.844678771642508
chr1	42579700	42580700	0.7981438804747688
chr1	42579800	42580800	0.44767589055281787
chr1	42579900	42580900	0.8065292116392936
chr1	42580000	42581000	0.6336717747042232
chr1	42580100	42581100	0.9928267439123646
chr1	42580200	42581200	1.585084074693265
chr1	42580300	42581300	1.873862474068656
chr1	42580400	42581400	1.4717558641094148
chr1	42580500	42581500	1.7564324661686683
chr1	42580600	42581600	0.7144815918454722
chr1	42580700	42581700	1.2483559191917704
chr1	42580800	42581800	1.6007478386310814
chr1	42580900	42581900	1.2368655433926534
chr1	42581000	42582000	1.3872455159374355
chr1	42581100	42582100	1.0269885302148072
chr1	42581200	42582200	1.1011720888903371
chr1	42581300	42582300	0.8750151563561827
chr1	42581400	42582400	0.7505255524877145
chr1	42581500	42582500	0.2649943543169889
chr1	42581600	42582600	1.1679094502146856
chr1	42581700	42582700	1.3920814419083012
chr1	42581800	42582800	1.6300804889973917
chr1	42581900	42582900	1.7978981869155155
chr1	42582000	42583000	1.5491631944648738
chr1	42582100	42583100	1.261837380864106
chr1	42582200	42583200	1.3232735972319951
chr1	42582300	42583300	1.1588288571700276
chr1	42582400	42583400	1.4429938274758662
chr1	42582500	42583500	1.4458189168204365
chr1	42582600	42583600	1.6429348476808197
chr1	42582700	42583700	1.1823732986100832
chr1	42582800	42583800	0.9066996324692702
chr1	42582900	42583900	1.0851209238546555
chr1	42583000	42584000	1.2406783388828662
chr1	42583100	42584100	1.5698583915902684
chr1	42583200	42584200	1.109780750433002
chr1	42583300	42584300	1.1123473617009092
chr1	42583400	42584400	1.3186743829701764
chr1	42583500	42584500	1.5995044910164509
chr1	42583600	42584600	1.5072392634460428
chr1	42583700	42584700	1.7911917566874531
chr1	42583800	42584800	1.9882227819216585
chr1	42583900	42584900	1.2863373954395634
chr1	42584000	42585000	1.351144967494087
chr1	42584100	42585100	1.703653152185876
chr1	42584200	42585200	2.546370136265795
chr1	42584300	42585300	2.796646617463
chr1	42584400	42585400	2.489625766059815
chr1	42584500	42585500	2.935066243699408
chr1	42584600	42585600	2.5090295649449317
chr1	42584700	42585700	2.4294965447320283
chr1	42584800	42585800	2.7052272400987727
chr1	42584900	42585900	3.154559334868003
chr1	42585000	42586000	2.8898311134086168
chr1	42585100	42586100	2.483086137896255
chr1	42585200	42586200	1.46724989248913
chr1	42585300	42586300	1.6374784857009148
chr1	42585400	42586400	2.3355571839089326
chr1	42585500	42586500	1.6188874376091065
chr1	42585600	42586600	1.5239505686780914
chr1	42585700	42586700	1.965168753887032
chr1	42585800	42586800	1.4317276647398358
chr1	42585900	42586900	1.4029969833002105
chr1	42586000	42587000	1.7390598132980117
chr1	42586100	42587100	1.5407521202966885
chr1	42586200	42587200	1.2958347454410608
chr1	42586300	42587300	1.6693907929130891
chr1	42586400	42587400	1.1206037766866652
chr1	42586500	42587500	1.6144992434033374
chr1	42586600	42587600	2.133451931297933
chr1	42586700	42587700	1.3858635833144453
chr1	42586800	42587800	1.3157302938837878
chr1	42586900	42587900	0.9492669030420834
chr1	42587000	42588000	0.7714161997926356
chr1	42587100	42588100	1.055866543403568
chr1	42587200	42588200	1.6232881476836714
chr1	42587300	42588300	1.3314688310422742
chr1	42587400	42588400	1.2433809504380693
chr1	42587500	42588500	0.8462136633468165
chr1	42587600	42588600	0.2999957198446349
chr1	42587700	42588700	0.7810033022676831
chr1	42587800	42588800	1.0555880495626468
chr1	42587900	42588900	1.9225456883403944
chr1	42588000	42589000	1.7591806131030778
chr1	42588100	42589100	1.1250541401936769
chr1	42588200	42589200	1.0011501518266084
chr1	42588300	42589300	0.7713973909180054
chr1	42588400	42589400	1.1151142543722052
chr1	42588500	42589500	1.0328164640618689
chr1	42588600	42589600	0.9056910739235446
chr1	42588700	42589700	0.931899015721752
chr1	42588800	42589800	1.0582880817787972
chr1	42588900	42589900	0.24232650239499354
chr1	42589000	42590000	0.5167971015879465
chr1	42589100	42590100	1.5224808372691243
chr1	42589200	42590200	1.9455327940404743
chr1	42589300	42590300	1.927293533532732
chr1	42589400	42590400	1.648478696969215
chr1	42589500	42590500	2.3441542414844303
chr1	42589600	42590600	2.7645435812844985
chr1	42589700	42590700	2.4597304498621937
chr1	42589800	42590800	2.520088543794821
chr1	42589900	42590900	2.9440126670601536
chr1	42590000	42591000	3.1048689317888662
chr1	42590100	42591100	2.6214152396502883
chr1	42590200	42591200	2.7763131570214514
chr1	42590300	42591300	2.765051789837877
chr1	42590400	42591400	2.9033561014963745
chr1	42590500	42591500	2.227913912648808
chr1	42590600	42591600	2.4784521761431213
chr1	42590700	42591700	2.7922230978746905
chr1	42590800	42591800	2.5605294614899066
chr1	42590900	42591900	2.5765365652127667
chr1	42591000	42592000	2.2758440422474995
chr1	42591100	42592100	2.125489900087929
chr1	42591200	42592200	1.9220894608294208
chr1	42591300	42592300	2.217307656316148
chr1	42591400	42592400	2.2532297936674035
chr1	42591500	42592500	2.3705355059703166
chr1	42591600	42592600	2.2202740057348165
chr1	42591700	42592700	2.2691854107785616
chr1	42591800	42592800	2.884908067825107
chr1	42591900	42592900	2.769938624230687
chr1	42592000	42593000	3.0195206297610664
chr1	42592100	42593100	2.878645530813428
chr1	42592200	42593200	2.94569995905262
chr1	42592300	42593300	2.7539697681328548
chr1	42592400	42593400	3.037217497963912
chr1	42592500	42593500	3.1890694883196367
chr1	42592600	42593600	3.1515901814477347
chr1	42592700	42593700	2.4510345809901155
chr1	42592800	42593800	1.6687707036186037
chr1	42592900	42593900	2.047335529705877
chr1	42593000	42594000	1.7476922781174726
chr1	42593100	42594100	2.1571069381603487
chr1	42593200	42594200	2.066014095819172
chr1	42593300	42594300	2.0296128799598647
chr1	42593400	42594400	1.135630219676283
chr1	42593500	42594500	1.3333497917465331
chr1	42593600	42594600	1.4840645918100244
chr1	42593700	42594700	2.269902449949322
chr1	42593800	42594800	3.0759302401172777
chr1	42593900	42594900	3.232683355855449
chr1	42594000	42595000	3.3229873214287746
chr1	42594100	42595100	3.0521337596848976
chr1	42594200	42595200	2.8214741516424007
chr1	42594300	42595300	2.617508912632024
chr1	42594400	42595400	3.087788823599269
chr1	42594500	42595500	2.461639949255192
chr1	42594600	42595600	2.443040211458366
chr1	42594700	42595700	2.289042520003571
chr1	42594800	42595800	1.6877803759114396
chr1	42594900	42595900	0.9684801235776566
chr1	42595000	42596000	1.360952439401574
chr1	42595100	42596100	1.3167765908677
chr1	42595200	42596200	1.82129522269308
chr1	42595300	42596300	1.9762888969857992
chr1	42595400	42596400	2.0891059677229005
chr1	42595500	42596500	2.9838840046429715
chr1	42595600	42596600	3.0324909327799894
chr1	42595700	42596700	3.5148794967710786
chr1	42595800	42596800	4.128610570571819
chr1	42595900	42596900	4.470894046333635
chr1	42596000	42597000	4.297862103576369
chr1	42596100	42597100	4.638598100035618
chr1	42596200	42597200	4.274126691973684
chr1	42596300	42597300	4.116355355458315
chr1	42596400	42597400	3.713279154291433
chr1	42596500	42597500	3.3092098248011506
chr1	42596600	42597600	3.783306133555672
chr1	42596700	42597700	3.5498427217607844
chr1	42596800	42597800	3.021600462143774
chr1	42596900	42597900	2.943011511032714
chr1	42598400	42599400	0.7177480311539391
chr1	42598500	42599500	0.7930456051802572
chr1	42598600	42599600	0.15686466475244312
chr1	42598700	42599700	0.26652884158391177
chr1	42598800	42599800	0.598809315131943
chr1	42598900	42599900	1.7987084456929452
chr1	42599000	42600000	1.675874542182487
chr1	42599100	42600100	1.207598817052582
chr1	42599200	42600200	1.8101565875309933
chr1	42599300	42600300	0.5884944605145596
chr1	42599400	42600400	0.6931937985826822
chr1	42599500	42600500	0.7908560122985089
chr1	42599600	42600600	1.3407327054226537
chr1	42599700	42600700	1.928754796341781
chr1	42599800	42600800	2.6852443102226307
chr1	42600200	42601200	2.399438350798425
chr1	42600400	42601400	3.2510588529655693
chr1	42600600	42601600	3.066770585754296
chr1	42600700	42601700	3.0726439279097093
chr1	42600800	42601800	2.2849666529381696
chr1	42600900	42601900	2.3250566909490944
chr1	42601000	42602000	1.62172373602436
chr1	42601100	42602100	1.5485154974714228
chr1	42601200	42602200	1.6405328888022366
chr1	42601300	42602300	1.3027998451773204
chr1	42601400	42602400	0.9970239738088164
chr1	42601500	42602500	0.136404488538718
chr1	42601600	42602600	0.601700262568043
chr1	42601700	42602700	-0.2839127324055717
chr1	42601800	42602800	-0.2980104378536261
chr1	42601900	42602900	-0.11632635536018993
chr1	42602000	42603000	-0.2573976716396794
chr1	42602100	42603100	-0.15585857141854878
chr1	42602200	42603200	-0.12163376532853762
chr1	42602300	42603300	-0.02505089558846906
chr1	42602400	42603400	0.6521848609549667
chr1	42602500	42603500	0.9666600556825412
chr1	42602600	42603600	0.5821840118810314
chr1	42602700	42603700	1.0714048778466754
chr1	42602800	42603800	0.9734242995156718
chr1	42602900	42603900	1.2730338429187311
chr1	42603000	42604000	1.6209579805340217
chr1	42603100	42604100	1.0208015400770076
chr1	42603200	42604200	1.1794965659168362
chr1	42603300	42604300	1.5986129026950282
chr1	42603400	42604400	1.2280635085693274
chr1	42603500	42604500	1.393348414143364
chr1	42603600	42604600	1.6563997946618327
chr1	42603700	42604700	2.063757788413354
chr1	42603800	42604800	2.0676064518819217
chr1	42603900	42604900	1.2071461398405474
chr1	42604000	42605000	1.534108953178077
chr1	42604100	42605100	2.114121793703738
chr1	42604200	42605200	2.046052107178181
chr1	42604300	42605300	2.2603513479239257
chr1	42604400	42605400	2.5095380150689865
chr1	42604500	42605500	3.0547291783958577
chr1	42604600	42605600	3.509648234465614
chr1	42604700	42605700	3.0574709962038287
chr1	42604800	42605800	2.6464992598814683
chr1	42604900	42605900	3.34816720638799
chr1	42605000	42606000	2.5672403385433795
chr1	42605100	42606100	2.118896965973301
chr1	42605200	42606200	1.7958865085627944
chr1	42605300	42606300	1.8044752187041253
chr1	42605400	42606400	1.89997840148966
chr1	42605500	42606500	1.2181172118926875
chr1	42605600	42606600	0.9798118246436756
chr1	42605700	42606700	0.6563140445995773
chr1	42605800	42606800	1.5132234028471483
chr1	42605900	42606900	1.063831782128923
chr1	42606000	42607000	1.9382644088574894
chr1	42606100	42607100	2.403463723406243
chr1	42606200	42607200	2.343667663491671
chr1	42606300	42607300	2.2002278854568345
chr1	42606400	42607400	1.9712556618963424
chr1	42606500	42607500	1.9717894027379248
chr1	42607600	42608600	2.129132767618382
chr1	42607700	42608700	2.6374473742662903
chr1	42608800	42609800	1.8722925266247488
chr1	42608900	42609900	2.089390759055973
chr1	42609000	42610000	2.2887140642042136
chr1	42609100	42610100	2.260527129645312
chr1	42609200	42610200	1.9248828966827551
chr1	42609300	42610300	1.5998014557346767
chr1	42609400	42610400	1.1267524258910178
chr1	42609500	42610500	2.02689804939172
chr1	42609600	42610600	1.7421263295921612
chr1	42609700	42610700	1.4575876997821182
chr1	42609800	42610800	1.0654200439645318
chr1	42609900	42610900	1.4448444231765631
```
